## Supplementary Data 1 for "A genomic portrait of zebrafish transposable elements and their spatiotemporal embryonic expression": danRer11.nonalt.fa.out (part 112 of 591)

```
   210   23.3  2.3  2.3  chr14              1538175  1538193 (51122039) C ENSPM-6_DR        DNA/CMC-EnSpm       (17665)  14951   14864  706114  
   227   16.4  4.3  2.9  chr14              1538194  1538262 (51121970) C Polinton-4_DR     DNA/Maverick         (3089)  17198   17129  706115 *
   248   18.8  2.9  1.4  chr14              1538202  1538271 (51121961) C Gypsy82-LTR_Dr    LTR/Gypsy             (623)    722     652  706116  
   239   12.0  0.0  0.0  chr14              1538679  1538691 (51121541) C EnSpm-21_DR       DNA/CMC-EnSpm        (2808)   6342    6312  706117  
   247    9.7  0.0  0.0  chr14              1538692  1538722 (51121510) + Helitron-2_DR     RC/Helitron           23199  23229  (4183)  706118  
   206   15.7  0.0  0.0  chr14              1538697  1538747 (51121485) C LTR-19_DR-LTR     LTR                  (1012)    350     300  706119 *
   232   15.6 21.9  3.5  chr14              1538896  1538968 (51121264) C EnSpm-N2_DR       DNA/CMC-EnSpm         (865)   3150    3065  706120 *
   510   11.2 15.7  0.8  chr14              1538919  1538937 (51121295) C CryptonV-N5_DR    DNA/Crypton-V        (7466)  17071   16948  706121  
   523    9.1  1.1  1.1  chr14              1538938  1539026 (51121206) + Mariner-N38_DR    DNA/TcMar-Tc1            57    145   (402)  706122  
   323   23.5  5.8  1.1  chr14              1539001  1539026 (51121206) C DNA8-10_DR        DNA/hAT-Ac           (1176)   2842    2813  706123 *
  2707    6.4  0.0  0.8  chr14              1539027  1539389 (51120843) + HE2_DR            SINE/tRNA-V-RTE           3    362     (1)  706124  
   886   13.8  0.0  3.5  chr14              1539258  1539407 (51120825) + Merlin-1_DR       DNA/Merlin             3977   4121  (6406)  706125 *
   699    8.9  9.5  1.5  chr14              1539390  1539515 (51120717) + CryptonV-3_DR     DNA/Crypton-V          1021   1156 (22297)  706126 *
  1145   17.2  2.2  2.2  chr14              1539518  1539748 (51120484) C Harbinger-5N1_DR  DNA/PIF-Harbinger       (0)   1823    1593  706127  
   651    5.1 21.4  0.0  chr14              1539729  1539826 (51120406) C SINE2-3_DR        SINE/tRNA-V-RTE       (249)    119       1  706128 *
   554   12.9 17.6  2.2  chr14              1539827  1539847 (51120385) C DNA2-16_DR        DNA                 (12186)   5865    5729  706129 *
  2693   11.3  1.5  0.0  chr14              1539829  1540216 (51120016) + L2-1_DR           LINE/L2                3461   3854  (1131)  706130  
  5583    4.5  2.9  7.2  chr14              1540217  1541009 (51119223) + DNA-1-3B_DR       DNA/PIF-Harbinger         1    761     (2)  706131  
  2985   11.4  0.0  1.3  chr14              1541011  1541465 (51118767) + L2-1_DR           LINE/L2                3853   4301   (684)  706130  
   236   10.9  1.8  1.8  chr14              1541650  1541705 (51118527) + EnSpm-N13_DR      DNA/CMC-EnSpm          5958   6013 (16136)  706132  
   236   28.2  4.7  0.0  chr14              1541813  1541828 (51118404) + ENSPM-6_DR        DNA/CMC-EnSpm         14803  14891 (17725)  706133  
   246   13.2  8.7  1.4  chr14              1541829  1541845 (51118387) C EnSpm-N36_DR      DNA/CMC-EnSpm        (1908)   1317    1244  706134  
   249   11.8  0.0  2.0  chr14              1541846  1541897 (51118335) + hAT-N159_DR       DNA/hAT-Ac             1442   1492   (330)  706135 *
   297   19.1  0.7 13.9  chr14              1541863  1541932 (51118300) C Polinton-1_DR     DNA/Maverick          (752)  17733   17608  706136  
   332   13.1  0.0  5.8  chr14              1541933  1542005 (51118227) C EnSpm-N46_DR      DNA/CMC-EnSpm?       (1453)   2287    2219  706137 *
   344    9.9  2.7  2.7  chr14              1541955  1542027 (51118205) + DNA6-6_DR         DNA                    9955  10027  (1254)  706138  
   220   24.8  4.5  6.1  chr14              1542028  1542083 (51118149) C EnSpm-21_DR       DNA/CMC-EnSpm        (2540)   6606    6480  706139 *
   504   24.3  0.7  0.7  chr14              1542068  1542204 (51118028) + CryptonV-N6_DR    DNA/Crypton-V           266    402   (160)  706140 *
   579   18.6  1.8  0.0  chr14              1542093  1542205 (51118027) C CryptonV-N7_DR    DNA/Crypton-V           (5)    279     165  706141 *
   642   13.4  1.4 14.5  chr14              1542194  1542333 (51117899) + IS3EU-4_DR        DNA/IS3EU             12459  12582  (2447)  706142 *
  1626   14.8  1.1 25.9  chr14              1542221  1542359 (51117873) C SINE2-4_DR        SINE/tRNA-V-RTE        (12)    359       1  706143  
  1748   12.0 17.2  0.3  chr14              1542360  1542667 (51117565) C DNA8-17_DR        DNA/hAT-Tip100        (145)   1668    1309  706144  
   257   24.6  0.8 15.2  chr14              1542708  1542827 (51117405) + CryptonV-N6_DR    DNA/Crypton-V           177    281   (281)  706145 *
   546   14.8  0.9  5.8  chr14              1542734  1542841 (51117391) + hAT-N48C_DR       DNA/hAT-Ac             1632   1734   (565)  706146  
   286   17.5  0.0  6.3  chr14              1542783  1542849 (51117383) + Zisupton-N1_DR    DNA/Zisupton           1397   1459  (1855)  706147 *
   229   16.7  0.0  1.7  chr14              1542804  1542864 (51117368) C Merlin-1_DR       DNA/Merlin           (2999)   7528    7469  706148 *
  3079   15.8  3.9  1.9  chr14              1542915  1543523 (51116709) + DIRS-1-LTR_DR     LTR/Ngaro                22    621     (1)  706149  
   256   13.5  3.4  5.2  chr14              1543596  1543677 (51116555) C Gypsy47-I_DR      LTR/Gypsy            (4886)    183      61  706150  
   838   15.7  1.7 10.7  chr14              1544438  1545755 (51114477) + (CTATT)n          Simple_repeat             1   1199     (0)  706151  
   273   23.3  3.3  1.1  chr14              1545967  1546057 (51114175) C Polinton-4_DR     DNA/Maverick         (2298)  17989   17897  706152 *
   752   22.6 10.5  3.6  chr14              1546007  1546156 (51114076) C Zisupton-6_DR     DNA/Zisupton        (13208)   8908    8549  706153  
  1068   13.1  0.0 13.4  chr14              1546157  1546359 (51113873) + (TG)n             Simple_repeat             1    179     (0)  706154  
   410   26.9  0.0  0.0  chr14              1546233  1546388 (51113844) + Zisupton-7_DR     DNA/Zisupton          11377  11532  (5550)  706155 *
   412   11.0  0.0  1.4  chr14              1546494  1546640 (51113592) + (TTTA)n           Simple_repeat             3    147     (0)  706156  
   211   24.6  1.8  0.0  chr14              1546879  1546935 (51113297) C DNA-2-16_DR       DNA/CMC-EnSpm        (1224)    488     431  706157  
   873   12.3  4.2  1.8  chr14              1547028  1547192 (51113040) C CryptonV-N1_DR    DNA/Crypton-V        (1905)   8146    7978  706158 *
  1961    7.9 15.7  2.2  chr14              1547050  1547374 (51112858) C SINE2-3_DR        SINE/tRNA-V-RTE         (0)    368       1  706159  
   355   11.9  0.0 10.8  chr14              1547588  1547700 (51112532) + Gypsy82-LTR_Dr    LTR/Gypsy               640    741   (604)  706160 *
   382   14.0  4.6 12.5  chr14              1547606  1547622 (51112610) + hAT-N48B_DR       DNA/hAT-Ac             1565   1602   (697)  706161  
   426    5.8  2.1  0.0  chr14              1547623  1547722 (51112510) + Polinton-4N1_DR   DNA/Maverick           4714   4790  (5646)  706162  
   330   23.1  0.0 14.9  chr14              1547625  1547639 (51112593) C DNA-N43_DR        DNA/TcMar-Fot1        (326)    728     703  706163 *
   351   21.8  0.0  3.5  chr14              1547640  1547758 (51112474) C Rex1-31_DRe       LINE/Rex-Babar        (414)   3119    3005  706164 *
   382   14.0  4.6 12.5  chr14              1547723  1547824 (51112408) + hAT-N48B_DR       DNA/hAT-Ac             1603   1848   (451)  706161  
   330   23.1  0.0 14.9  chr14              1547759  1547848 (51112384) C DNA-N43_DR        DNA/TcMar-Fot1        (326)    702     534  706163 *
   246   24.4 11.9 10.5  chr14              1547801  1548111 (51112121) + EnSpm-9_DR        DNA/CMC-EnSpm           728   1042  (7578)  706165 *
   554   21.3  0.0 16.4  chr14              1547955  1548139 (51112093) + Zisupton-7_DR     DNA/Zisupton          11376  11534  (5548)  706166  
   375   22.1  0.0 13.4  chr14              1547965  1548006 (51112226) + (TG)n             Simple_repeat             1    127   (148)  706167 *
   587   21.3  2.3  9.8  chr14              1548007  1548236 (51111996) C DNA-N43_DR        DNA/TcMar-Fot1        (332)    722     533  706168 *
  1556   24.4 12.4  4.9  chr14              1548010  1548043 (51112189) C EnSpm-21_DR       DNA/CMC-EnSpm        (2174)   6976    6934  706169  
   228   31.5  0.0  7.2  chr14              1548044  1548070 (51112162) C Zisupton-6_DR     DNA/Zisupton        (13306)   8810    8750  706170  
   453   25.3  0.0  1.9  chr14              1548071  1548227 (51112005) C Polinton-1_DR     DNA/Maverick          (732)  17753   17600  706171  
   429   26.0  0.6  1.1  chr14              1548081  1548255 (51111977) C ERV1-N3-I_DR      LTR/ERV1              (825)   3766    3593  706172 *
   320   22.2  0.0 12.8  chr14              1548127  1548338 (51111894) + Zisupton-7_DR     DNA/Zisupton          11348  11535  (5547)  706173 *
   375   22.1  0.0 13.4  chr14              1548237  1548282 (51111950) + (TG)n             Simple_repeat           128    275     (0)  706167  
   228   31.5  0.0  7.2  chr14              1548339  1548491 (51111741) C Zisupton-6_DR     DNA/Zisupton        (13306)   8749    8393  706170  
  1556   24.4 12.4  4.9  chr14              1548492  1549119 (51111113) C EnSpm-21_DR       DNA/CMC-EnSpm        (2174)   6933    6120  706169  
   318   20.3  6.8  4.1  chr14              1548950  1549139 (51111093) C Gypsy120-LTR_DR   LTR/Gypsy             (824)    212      18  706174 *
   333   10.2  1.0  5.0  chr14              1549045  1549147 (51111085) + ENSPM-6_DR        DNA/CMC-EnSpm         14854  14952 (17664)  706175  
   539    3.1  5.2  0.0  chr14              1549437  1549532 (51110700) + Helitron-N3B_DR   RC/Helitron            2394   2494  (4110)  706176  
   405   14.3  2.6  0.9  chr14              1549438  1549550 (51110682) C ERV1-7_DR-I       LTR/ERV1             (4930)   1773    1659  706177 *
  1157   11.2  1.9  3.4  chr14              1549450  1549521 (51110711) + Merlin-1_DR       DNA/Merlin             1055   1123  (9404)  706178  
  3157   11.9  2.1  0.0  chr14              1549522  1550007 (51110225) + DNA-X-4_DR        DNA                       1    496   (749)  706179  
   201    0.0  0.0  0.0  chr14              1550267  1550306 (51109926) C EnSpm-10N1_DR     DNA/CMC-EnSpm         (740)   2495    2456  706180  
   475    7.7  0.0  1.9  chr14              1551054  1551159 (51109073) + Polinton-4N1_DR   DNA/Maverick           4711   4814  (5622)  706181  
   450   21.2 14.2  6.2  chr14              1551071  1551281 (51108951) + hAT-N48B_DR       DNA/hAT-Ac             1291   1517   (623)  706182 *
   239   13.4  0.0  5.0  chr14              1551236  1551298 (51108934) + hAT-N36B_DR       DNA/hAT                 186    245  (1138)  706183 *
   209   16.6  7.0  2.2  chr14              1551648  1551733 (51108499) + EnSpm-N37_DR      DNA/CMC-EnSpm          4034   4123  (2524)  706184  
   315   12.9  3.2 10.3  chr14              1551846  1552000 (51108232) + TDR9              DNA                      64    208     (0)  706185  
  1926   14.4  5.4  1.6  chr14              1552001  1552276 (51107956) C EnSpm-N10_DR      DNA/CMC-EnSpm        (5632)   3676    3387  706186 *
  2323    8.7  2.4  0.9  chr14              1551949  1552286 (51107946) C DNA8-17_DR        DNA/hAT-Tip100        (163)   1650    1308  706187  
   358   16.0  3.7  1.2  chr14              1552217  1552298 (51107934) + DNA8-10_DR        DNA/hAT-Ac             2746   2829  (1189)  706188 *
  2142   10.0  1.6  0.6  chr14              1553157  1553469 (51106763) + SINE2-4_DR        SINE/tRNA-V-RTE          50    365     (6)  706189  
   856   13.1  2.5  2.5  chr14              1553340  1553496 (51106736) C DNA9-6_DR         DNA                  (3290)   4594    4438  706190 *
   433   13.4  0.9 12.1  chr14              1553401  1553510 (51106722) C hAT-N142B_DR      DNA/hAT?             (1214)    786     688  706191 *
   238   13.2  0.0  0.0  chr14              1553798  1553850 (51106382) + DNA-N4_DR         DNA                     668    720   (322)  706192 *
  1335   23.0  7.0 10.9  chr14              1553806  1553919 (51106313) C EnSpm-21_DR       DNA/CMC-EnSpm        (2172)   6978    6744  706193  
   591   17.6  0.0  7.9  chr14              1553920  1554288 (51105944) + (TG)n             Simple_repeat             1    339     (0)  706194  
  1335   23.0  7.0 10.9  chr14              1554289  1554508 (51105724) C EnSpm-21_DR       DNA/CMC-EnSpm        (2407)   6743    6289  706193  
   865   12.9  4.3 15.3  chr14              1554509  1554718 (51105514) C DNA-N43_DR        DNA/TcMar-Fot1        (333)    721     532  706195  
  1335   23.0  7.0 10.9  chr14              1554719  1554755 (51105477) C EnSpm-21_DR       DNA/CMC-EnSpm        (2862)   6288    6214  706193  
   512   13.3  0.0  1.2  chr14              1554756  1554839 (51105393) + CryptonV-N6_DR    DNA/Crypton-V            22    104   (458)  706196  
   205   26.4  0.0  1.4  chr14              1554822  1554832 (51105400) + hAT-N36B_DR       DNA/hAT                 139    210  (1173)  706197 *
   318    6.6  0.0  7.0  chr14              1554833  1554894 (51105338) + EnSpm-9_DR        DNA/CMC-EnSpm           743    798  (7822)  706198  
   317   20.2  3.9  6.5  chr14              1554839  1554965 (51105267) + hAT-N48C_DR       DNA/hAT-Ac             1725   1848   (451)  706199 *
  1335   23.0  7.0 10.9  chr14              1554840  1554879 (51105353) C EnSpm-21_DR       DNA/CMC-EnSpm        (2172)   6213    6120  706193  
  2185    9.1  1.5  1.2  chr14              1555139  1555462 (51104770) + HE1_DR1           SINE/tRNA-V-RTE           2    326    (76)  706200  
   311   24.4  4.2 12.9  chr14              1555348  1555561 (51104671) + CryptonV-N5_DR    DNA/Crypton-V          3901   4035 (20502)  706201 *
   414   14.4  9.9  0.0  chr14              1555483  1555593 (51104639) C ERV1-N3-I_DR      LTR/ERV1              (793)   3798    3677  706202  
   392   17.4  0.0  1.0  chr14              1555510  1555593 (51104639) C ENSPM-6_DR        DNA/CMC-EnSpm         (858)  31758   31676  706203 *
   897   21.2 17.9  0.2  chr14              1555594  1555929 (51104303) + DNA-2-30B_DR      DNA                       1    395    (18)  706204  
   237   29.4  3.3  0.0  chr14              1555857  1555948 (51104284) C DNA-8-26_DR       DNA/hAT-Tip100        (743)   1431    1337  706205 *
   222   26.4  3.8  3.0  chr14              1556040  1556172 (51104060) + hAT-N159_DR       DNA/hAT-Ac             1470   1603   (219)  706206  
   414   12.6  0.6  1.3  chr14              1556610  1556633 (51103599) C Polinton-4_DR     DNA/Maverick         (3089)  17198   17131  706207  
   470    6.3  0.9  0.0  chr14              1556634  1556744 (51103488) C Zisupton-7_DR     DNA/Zisupton         (5586)  11496   11385  706208  
   343   18.6  5.3  1.5  chr14              1556660  1556790 (51103442) C DIRS-8B_DR        LTR/Ngaro            (2403)   4910    4775  706209 *
   267   13.5  0.0 17.9  chr14              1556709  1556807 (51103425) C DNA-N4_DR         DNA                   (324)    718     635  706210 *
   414   12.6  0.6  1.3  chr14              1556745  1556756 (51103476) C Polinton-4_DR     DNA/Maverick         (3089)  17130   17091  706207  
   274   17.3  0.0  8.6  chr14              1557007  1557082 (51103150) + DNA2-16_DR        DNA                   10033  10102  (7949)  706211  
   228   26.7  1.1  2.2  chr14              1557014  1557024 (51103208) C DNA-N33_DR        DNA                  (1022)    681     594  706212 *
   355   21.8  0.0  0.0  chr14              1557025  1557102 (51103130) + ANGEL             DNA/Kolobok               1     78   (231)  706213  
  2246    9.2  5.5  0.0  chr14              1557108  1557453 (51102779) + HE1_DR1           SINE/tRNA-V-RTE          10    374    (28)  706214  
   871   15.1  4.0  4.0  chr14              1557280  1557479 (51102753) + hAT-N29_DR        DNA/hAT-Tip100         1166   1365   (215)  706215 *
   602   17.6  1.5  0.8  chr14              1557455  1557586 (51102646) + ANGEL             DNA/Kolobok              71    203   (106)  706216 *
   991    9.2  1.1  3.4  chr14              1558046  1558225 (51102007) + hAT-N130_DR       DNA/hAT-Ac              146    321   (100)  706217  
   442   10.0  9.5  5.0  chr14              1558197  1558312 (51101920) C DNA2-16_DR        DNA                  (9768)   8283    8163  706218 *
  1879    8.1 11.6  1.5  chr14              1558234  1558535 (51101697) C DNA8-17_DR        DNA/hAT-Tip100        (140)   1673    1342  706219  
  1563   22.3  8.9 18.9  chr14              1558244  1558847 (51101385) + Merlin-1_DR       DNA/Merlin             8202   9046  (1481)  706220 *
  1703   13.2 13.5  0.3  chr14              1558848  1559166 (51101066) + DNA8-17_DR        DNA/hAT-Tip100         1309   1669   (144)  706221  
   468   20.6 17.1  1.1  chr14              1559033  1559184 (51101048) + ZFERV-2N2-I_DR    LTR/ERV1               5753   5928  (1519)  706222 *
   235    9.1  0.0  0.0  chr14              1559165  1559197 (51101035) + Mariner-N31_DR    DNA/TcMar-Tc1           444    476    (64)  706223 *
   256   18.3 11.0  0.0  chr14              1559595  1559676 (51100556) + Zisupton-1_DR     DNA/Zisupton           9036   9126   (503)  706224  
   212   24.4  9.0  9.7  chr14              1559608  1559632 (51100600) C hAT-N48C_DR       DNA/hAT-Ac            (434)   1865    1823  706225 *
   273   19.1  0.0  0.0  chr14              1559633  1559679 (51100553) C Helitron-2_DR     RC/Helitron          (3764)  23648   23602  706226  
   230   14.3  9.2  2.9  chr14              1559680  1559697 (51100535) C hAT-N202_DR       DNA/hAT-Tip100       (1727)    158      90  706227  
   212   24.4  9.0  9.7  chr14              1559698  1559752 (51100480) C hAT-N48C_DR       DNA/hAT-Ac            (434)   1822    1722  706225  
   211   26.9  0.0  0.0  chr14              1559720  1559771 (51100461) C Polinton-4N1_DR   DNA/Maverick         (5677)   4759    4708  706228 *
   224   22.7  1.5  3.0  chr14              1559857  1559924 (51100308) + Helitron-N5_DR    RC/Helitron            1848   1914  (7595)  706229 *
   853   11.8  2.6  1.9  chr14              1559923  1560077 (51100155) C DNA7-N1_DR        DNA/Zisupton         (5571)   4846    4691  706230 *
  2493    1.6  0.0  7.7  chr14              1559942  1560277 (51099955) C SINE2-3_DR        SINE/tRNA-V-RTE         (0)    368      57  706231  
   224   22.7  1.5  3.0  chr14              1560480  1560547 (51099685) + Helitron-N5_DR    RC/Helitron            1848   1914  (7595)  706232 *
   931   12.8  0.6  4.4  chr14              1560527  1560690 (51099542) C ERV1-N1-I_DR      LTR/ERV1             (3697)   1820    1663  706233 *
  2796    2.9  1.4  1.7  chr14              1560556  1560903 (51099329) C SINE2-3_DR        SINE/tRNA-V-RTE         (0)    368      22  706234  
  1790   19.5  2.6 13.1  chr14              1560904  1561085 (51099147) + EnSpm-N11_DR      DNA/CMC-EnSpm          3323   3793  (1560)  706235  
   901   16.2  9.7  9.2  chr14              1560907  1561165 (51099067) C EnSpm-N48B_DR     DNA/CMC-EnSpm        (6029)    930     671  706236 *
   202   10.3  2.4  5.0  chr14              1561620  1561660 (51098572) + DNA-6-N7_DR       DNA/TcMar              1342   1381  (2863)  706237 *
   335   25.9  2.0  2.7  chr14              1561633  1561779 (51098453) + DNA-6-N7_DR       DNA/TcMar              3491   3636   (608)  706238  
  3642    6.5  0.4  0.0  chr14              1561780  1562283 (51097949) C Merlin-N4_DR      DNA/Merlin              (0)   1305     800  706239 *
  5413    2.7  0.7  1.2  chr14              1562283  1562954 (51097278) + Harbinger-4N1C_DR DNA/PIF-Harbinger       184    852   (354)  706240  
   732    6.1  3.5  0.8  chr14              1562951  1563065 (51097167) + Harbinger-N26_DR  DNA/PIF-Harbinger      1302   1419     (0)  706241 *
   251   14.6  1.8  1.8  chr14              1563192  1563207 (51097025) + DNA8-20_DR        DNA/hAT               12685  12740  (8048)  706242  
   263   10.0  0.0  0.0  chr14              1563208  1563247 (51096985) C L2-2_DRe          LINE/L2                 (5)   4233    4194  706243  
   529   21.8  0.8  0.0  chr14              1563606  1563729 (51096503) + EnSpm-N23_DR      DNA/CMC-EnSpm           250    374   (264)  706244  
   744   21.6  0.7 12.0  chr14              1563814  1564001 (51096231) + (TGGA)n           Simple_repeat             1    404   (866)  706245  
   468   25.2  5.0 13.0  chr14              1564002  1564603 (51095629) + Polinton-4_DR     DNA/Maverick          12410  12705  (7582)  706246  
   744   21.6  0.7 12.0  chr14              1564604  1564637 (51095595) + (TGGA)n           Simple_repeat           405    476   (794)  706245  
   728   13.2  0.0  5.7  chr14              1564638  1564879 (51095353) + (TGAA)n           Simple_repeat             1    228     (0)  706247  
   259   29.7 11.0  3.0  chr14              1564672  1564853 (51095379) C hAT-N22_DR        DNA/hAT-Ac            (639)   1099     726  706248 *
   555   22.9 10.2  9.1  chr14              1564854  1565136 (51095096) + Polinton-4_DR     DNA/Maverick          12410  12695  (7592)  706249 *
   744   21.6  0.7 12.0  chr14              1564880  1565244 (51094988) + (TGGA)n           Simple_repeat           477   1270     (0)  706245  
   259   29.7 11.0  3.0  chr14              1565137  1565261 (51094971) C hAT-N22_DR        DNA/hAT-Ac            (639)    725     464  706248 *
  1086    4.8  1.1  1.1  chr14              1565520  1565716 (51094516) + (TAGA)n           Simple_repeat             1    197     (0)  706250  
   231   19.1  0.0 23.6  chr14              1565722  1565775 (51094457) C Polinton-1_DR     DNA/Maverick          (742)  17743   17656  706251  
   295   19.1  3.3  9.2  chr14              1565776  1565867 (51094365) + TDR8B             DNA/hAT-Ac              599    685   (278)  706252 *
   382    7.0  2.3  0.0  chr14              1565819  1565904 (51094328) + Polinton-4_DR     DNA/Maverick          17083  17170  (3117)  706253 *
   429    7.6  0.0  6.5  chr14              1565837  1565934 (51094298) + hAT-N48B_DR       DNA/hAT-Ac             1599   1690   (450)  706254  
   290   23.6  0.0  5.0  chr14              1565856  1565980 (51094252) C Zisupton-7_DR     DNA/Zisupton        (16097)    985     867  706255 *
   224   23.4 13.0  5.4  chr14              1565862  1566069 (51094163) + EnSpm-9_DR        DNA/CMC-EnSpm           728    950  (7670)  706256 *
   231   19.1  0.0 23.6  chr14              1565868  1565899 (51094333) C Polinton-1_DR     DNA/Maverick          (742)  17655   17600  706251  
   233   17.0  0.0  0.0  chr14              1566017  1566069 (51094163) C Merlin-1_DR       DNA/Merlin           (2988)   7539    7487  706257  
   237   24.2  0.0  5.5  chr14              1566070  1566145 (51094087) C Rex1-31_DRe       LINE/Rex-Babar        (396)   3126    2993  706258  
   228   15.9  0.0  0.0  chr14              1566140  1566183 (51094049) C EnSpm-N46_DR      DNA/CMC-EnSpm?       (1460)   2280    2237  706259 *
   220   19.4  0.0  0.0  chr14              1566238  1566273 (51093959) + IS3EU-1_DR        DNA/IS3EU                 1     36  (8668)  706260  
  8097    7.0  3.8  8.4  chr14              1566385  1567663 (51092569) + TC1DR3            DNA/TcMar-Tc1             1   1225     (0)  706261  
   475    3.1  1.2  0.0  chr14              1567768  1567877 (51092355) C hAT-N48B_DR       DNA/hAT-Ac            (416)   1724    1597  706262  
   444    3.6  0.0  1.2  chr14              1567803  1567887 (51092345) C DNA6-6_DR         DNA                  (1273)  10008    9925  706263 *
   362   16.9  0.0  1.3  chr14              1567831  1567908 (51092324) C Harbinger-5_DR    DNA/PIF-Harbinger    (5906)    753     677  706264 *
   268   14.5  7.3  7.3  chr14              1567853  1567934 (51092298) C CryptonV-N5_DR    DNA/Crypton-V        (8398)  16139   16058  706265 *
  2164    3.5  0.0  0.0  chr14              1568036  1568290 (51091942) C HATN8_DR          DNA/Zisupton            (0)    255       1  706266  
   211    3.3  3.3  0.0  chr14              1568267  1568296 (51091936) C ENSPM-2N_DR       DNA/CMC-EnSpm         (822)    716     686  706267 *
   243   20.7  0.0  5.2  chr14              1568365  1568425 (51091807) + DNA8-10_DR        DNA/hAT-Ac             3493   3550   (468)  706268 *
   317   12.2  0.0  0.0  chr14              1568377  1568425 (51091807) + DIRS-1E-LTR_DR    LTR/Ngaro               209    257   (433)  706269 *
   330    6.5  0.0  0.0  chr14              1568384  1568429 (51091803) + HE1_DR1           SINE/tRNA-V-RTE          10     55   (347)  706270  
   248   23.8 17.5  0.0  chr14              1568426  1568456 (51091776) + MuDR-2_DR         DNA/MULE-MuDR         14742  14835  (9098)  706271 *
   228   18.5  0.0  7.9  chr14              1568733  1568814 (51091418) + Rex1-31_DRe       LINE/Rex-Babar         3056   3131   (402)  706272  
   201   25.1  0.0  5.0  chr14              1568772  1568834 (51091398) + LOOPER-N5C_DR     DNA/Kolobok-T2          680    739   (726)  706273 *
   201   18.8  3.0  3.0  chr14              1568893  1568958 (51091274) C Zisupton-6_DR     DNA/Zisupton        (13143)   8973    8908  706274 *
   220    9.8  3.9  0.0  chr14              1568912  1568962 (51091270) + LOOPER-N5B_DR     DNA/Kolobok-T2         1101   1153   (387)  706275 *
   303   23.3  8.9  2.3  chr14              1568927  1569049 (51091183) C hAT-N48C_DR       DNA/hAT-Ac            (564)   1735    1605  706276  
   266   23.5  1.2  0.0  chr14              1569415  1569499 (51090733) + EnSpm-N14_DR      DNA/CMC-EnSpm          3539   3624   (956)  706277 *
   302   18.0  2.1  1.1  chr14              1569427  1569519 (51090713) C hAT-N48B_DR       DNA/hAT-Ac            (466)   1674    1577  706262 *
   311   14.5  0.0  0.0  chr14              1569435  1569503 (51090729) C ENSPM-6_DR        DNA/CMC-EnSpm       (17699)  14917   14849  706278  
   282   21.3  1.3 24.1  chr14              1569504  1569749 (51090483) + Helitron-2_DR     RC/Helitron            6040   6296 (21116)  706279  
   210    7.7  0.0  1.9  chr14              1569706  1569758 (51090474) C EnSpm-N2_DR       DNA/CMC-EnSpm         (845)   3170    3119  706280 *
   219   30.2  4.3  3.2  chr14              1569815  1569858 (51090374) + hAT-N22_DR        DNA/hAT-Ac              527   1179   (559)  706281  
   566   17.8  0.7  4.4  chr14              1569859  1570460 (51089772) + (TTCA)n           Simple_repeat             1    579     (0)  706282  
   224   22.5  3.2  7.6  chr14              1570151  1570549 (51089683) + DNA-N26B_DR       DNA                     402   1073    (79)  706283 *
   440   19.6  0.6  2.9  chr14              1570550  1570852 (51089380) + (TTCA)n           Simple_repeat             1    296     (0)  706284  
   966   19.1  9.3  0.0  chr14              1572648  1572851 (51087381) C LOOPERN4_DR       DNA/Kolobok-T2          (0)    917     695  706285  
   304   10.7  3.6  0.0  chr14              1572827  1572882 (51087350) C Helitron-2_DR     RC/Helitron         (21998)   5414    5357  706286 *
   458    3.5  0.0  5.3  chr14              1572839  1572898 (51087334) C EnSpm-21_DR       DNA/CMC-EnSpm        (2174)   6976    6920  706287  
   425   20.5 10.5  3.7  chr14              1572840  1572991 (51087241) + EnSpm-N10_DR      DNA/CMC-EnSpm          7180   7341  (1967)  706288 *
   302   10.3  0.0  4.4  chr14              1572883  1572897 (51087335) + hAT-N48C_DR       DNA/hAT-Ac             1681   1748   (551)  706289 *
   332   32.0  1.4  6.4  chr14              1572899  1573135 (51087097) + Zisupton-6_DR     DNA/Zisupton           9207   9486 (12630)  706290 *
   457   21.9  0.0  1.1  chr14              1572957  1573136 (51087096) + (CA)n             Simple_repeat             2    179     (0)  706291  
   560   18.6  0.0  7.6  chr14              1573238  1573376 (51086856) + (CA)n             Simple_repeat             1    778     (0)  706292  
   416   20.9  0.0  5.1  chr14              1573321  1573709 (51086523) + ERV1-N3-I_DR      LTR/ERV1               3573   3766   (825)  706293 *
   247   24.7 12.1  1.8  chr14              1573377  1573395 (51086837) + EnSpm-21_DR       DNA/CMC-EnSpm          6148   6369  (2781)  706294 *
   425   17.6  0.0  6.9  chr14              1573396  1573566 (51086666) C Zisupton-7_DR     DNA/Zisupton         (5547)  11535   11376  706295 *
   465   18.1  0.1  9.0  chr14              1573439  1573451 (51086781) C Zisupton-7_DR     DNA/Zisupton         (5546)  11536   11530  706296  
   406   21.1  0.0  2.0  chr14              1573452  1573606 (51086626) + Polinton-1_DR     DNA/Maverick          17600  17751   (734)  706297  
   465   18.1  0.1  9.0  chr14              1573607  1573901 (51086331) C Zisupton-7_DR     DNA/Zisupton         (5546)  11529   11366  706296  
   359   20.2  0.5  8.7  chr14              1573758  1573957 (51086275) + ERV1-N3-I_DR      LTR/ERV1               3583   3767   (824)  706298 *
   646   21.9  0.0 11.5  chr14              1573804  1573968 (51086264) + Polinton-1_DR     DNA/Maverick          17600  17747   (738)  706299  
   341   21.3  4.6  6.2  chr14              1573839  1574033 (51086199) + DNA-N43_DR        DNA/TcMar-Fot1          533    724   (330)  706300 *
   529   23.1  0.0  0.6  chr14              1573868  1574037 (51086195) C Zisupton-7_DR     DNA/Zisupton         (5547)  11535   11367  706301  
   389   26.1  0.0  0.9  chr14              1573993  1574104 (51086128) C EnSpm-7_DR        DNA/CMC-EnSpm        (3855)   7179    7069  706302 *
   247   24.7 12.1  1.8  chr14              1574038  1574080 (51086152) + EnSpm-21_DR       DNA/CMC-EnSpm          6370   6922  (2228)  706294 *
   236   31.2  0.0  0.0  chr14              1574043  1574122 (51086110) C hAT-N182_DR       DNA/hAT-Ac           (1171)    789     710  706303 *
   282   26.5  1.8 14.8  chr14              1574060  1574227 (51086005) C DNA2-7_DR         DNA                  (7399)   2251    2103  706304 *
  1949    6.2  9.7  0.0  chr14              1574083  1574371 (51085861) + HE1_DR1           SINE/tRNA-V-RTE          68    384    (18)  706305  
   385    8.4  9.6  2.6  chr14              1574370  1574442 (51085790) C LOOPERN3B_DR      DNA/Kolobok-T2        (971)     78       1  706306 *
   351    9.8  1.3  4.1  chr14              1574447  1574547 (51085685) C EnSpm-9_DR        DNA/CMC-EnSpm        (7813)    807     728  706307  
   273   11.6  0.0  0.0  chr14              1575206  1575269 (51084963) + (CATTA)n          Simple_repeat             1     64     (0)  706308  
   306    8.3  1.7  0.0  chr14              1575617  1575676 (51084556) + EnSpm-N10_DR      DNA/CMC-EnSpm          7167   7227  (2081)  706309  
   268    7.4  0.0  0.0  chr14              1575629  1575682 (51084550) + DNA6-6_DR         DNA                    9957  10010  (1271)  706310 *
   219   15.2  4.4  2.9  chr14              1575630  1575697 (51084535) C Zisupton-6_DR     DNA/Zisupton        (13677)   8439    8371  706311 *
   222   14.3  6.1  0.0  chr14              1575650  1575669 (51084563) + DNA8-26_DR        DNA                    3519   3541   (989)  706312  
   484   11.7  0.0 13.5  chr14              1575670  1575778 (51084454) + CryptonV-N6_DR    DNA/Crypton-V             1     96   (466)  706313  
  2198    9.8  6.2  1.6  chr14              1575783  1576135 (51084097) C HE1_DR1           SINE/tRNA-V-RTE        (33)    369       1  706314  
   592   19.6  2.6  5.4  chr14              1576136  1576166 (51084066) C DNA2-16_DR        DNA                 (10011)   8040    8014  706315  
   224   18.3 13.3  3.0  chr14              1576153  1576168 (51084064) + hAT-N48C_DR       DNA/hAT-Ac             1631   1692   (607)  706316 *
   374   13.6  0.0  1.5  chr14              1576169  1576235 (51083997) + CryptonV-N6_DR    DNA/Crypton-V           216    281   (281)  706317  
   218   13.2  0.0  0.0  chr14              1576213  1576250 (51083982) C IS3EU-1_DR        DNA/IS3EU            (6751)   1953    1916  706318 *
   274   13.9  0.0  9.8  chr14              1576442  1576497 (51083735) + hAT-N21_DR        DNA/hAT-Charlie         706    756  (1090)  706319  
   210   21.0  8.1  0.0  chr14              1576447  1576508 (51083724) C Dada-tL_DR        DNA/Dada             (8027)   2380    2314  706320 *
  1794   12.1  5.7  0.0  chr14              1576468  1576781 (51083451) C Mariner-N38_DR    DNA/TcMar-Tc1           (0)    547     216  706321  
   256   20.7  0.0  4.8  chr14              1576498  1576525 (51083707) + Helitron-N3_DR    RC/Helitron            1533   1595  (1421)  706322 *
   429   15.2  9.8  0.0  chr14              1576773  1576864 (51083368) + Kolobok-N5_DR     DNA/Kolobok-T2?         385    485     (0)  706323  
   280   23.5  0.0  1.2  chr14              1576980  1577061 (51083171) C Helitron-N3_DR    RC/Helitron           (991)   2025    1945  706324  
   229   16.1  3.5  3.5  chr14              1577082  1577139 (51083093) + Zisupton-6_DR     DNA/Zisupton          13385  13442  (8674)  706325 *
   310   11.1  3.7  0.0  chr14              1577091  1577144 (51083088) C hAT-N142_DR       DNA/hAT?             (1002)    434     379  706326 *
   313    4.2  6.2  0.0  chr14              1577093  1577140 (51083092) + SINE2-5_DR        SINE/tRNA-V-RTE         232    282     (0)  706327  
   278   14.9  6.0  0.0  chr14              1577141  1577159 (51083073) + DNA8-17_DR        DNA/hAT-Tip100         1613   1683   (130)  706328  
  1654    6.6  1.9  0.0  chr14              1577175  1577385 (51082847) C TDR19C            DNA/hAT-Charlie       (181)    215       1  706329  
   520   22.8  6.5  9.9  chr14              1577386  1577415 (51082817) C DNA2-16_DR        DNA                  (4211)  13840   13818  706330  
   313   12.7  3.1  3.1  chr14              1577384  1577448 (51082784) C TE-X-22_DR        Unknown                (19)     79      15  706331 *
   391   13.9  0.0  2.8  chr14              1577471  1577544 (51082688) C TE-X-22_DR        Unknown                (11)     87      16  706331  
  6783    5.1  2.1  0.3  chr14              1577583  1578427 (51081805) C HarbingerN4_DR    DNA/PIF-Harbinger       (0)    860       1  706332  
   309   14.8  0.0  3.3  chr14              1578428  1578490 (51081742) C TE-X-22_DR        Unknown                (23)     75      15  706333  
   420   18.4  0.0  2.3  chr14              1578513  1578601 (51081631) C TE-X-22_DR        Unknown                (11)     87       1  706333  
   201   15.0  4.8  4.8  chr14              1578618  1578680 (51081552) C DNA-2-30_DR       DNA                   (316)     72      10  706334  
   591   11.9  1.8  3.6  chr14              1578869  1578981 (51081251) + DNA-2-29_DR       DNA                       1    111    (21)  706335  
   218   23.1  1.1 18.2  chr14              1579347  1579436 (51080796) + Gypsy-240_DR-LTR  LTR/Gypsy               776    852   (578)  706336  
   204   26.8  1.2  1.2  chr14              1579387  1579469 (51080763) + Zisupton-7_DR     DNA/Zisupton           4604   4686 (12396)  706337 *
   200   27.8  3.3  1.1  chr14              1579405  1579495 (51080737) + hAT-N48B_DR       DNA/hAT-Ac             1596   1688   (452)  706338 *
   402   19.0  2.9 14.8  chr14              1579529  1579664 (51080568) C LOOPERN2_DR       DNA/Kolobok-T2        (465)    910     789  706339  
   338   25.0  2.7 11.7  chr14              1579665  1579714 (51080518) C hAT-N48B_DR       DNA/hAT-Ac            (486)   1654    1484  706340  
   826   29.0  4.0  9.8  chr14              1580025  1580045 (51080187) + hAT-N22_DR        DNA/hAT-Ac              285    304  (1434)  706341  
   696   19.2  0.6 12.8  chr14              1580046  1580499 (51079733) + (TTCA)n           Simple_repeat             1    398     (0)  706342  
   826   29.0  4.0  9.8  chr14              1580500  1580744 (51079488) + hAT-N22_DR        DNA/hAT-Ac              305    543  (1195)  706341  
   694   22.1  0.5  6.4  chr14              1580745  1580968 (51079264) + (TTCA)n           Simple_repeat             1    210     (0)  706343  
   826   29.0  4.0  9.8  chr14              1580969  1581693 (51078539) + hAT-N22_DR        DNA/hAT-Ac              544   1256   (482)  706341  
   448   21.0 17.0  2.7  chr14              1582990  1583219 (51077013) + Crypton-N1_DR     DNA/Crypton-A             1    262   (222)  706344  
   253   21.8 12.2  1.9  chr14              1583141  1583238 (51076994) + DNA-8-26_DR       DNA/hAT-Tip100         1801   1908   (266)  706345 *
   460   14.1  2.4  0.0  chr14              1583231  1583315 (51076917) + Crypton-N1_DR     DNA/Crypton-A           180    266   (218)  706346 *
   478   10.1  2.5  0.0  chr14              1583302  1583380 (51076852) + Crypton-N1_DR     DNA/Crypton-A           179    259   (225)  706346  
   426   11.5  3.9  0.0  chr14              1583374  1583451 (51076781) + Crypton-N1_DR     DNA/Crypton-A           179    259   (225)  706346 *
   501   16.2  2.0  3.0  chr14              1583429  1583530 (51076702) + Crypton-N1_DR     DNA/Crypton-A           166    266   (218)  706346  
   441   12.8  2.6  0.0  chr14              1583518  1583595 (51076637) + Crypton-N1_DR     DNA/Crypton-A           180    259   (225)  706346 *
   469   11.4  2.5  0.0  chr14              1583589  1583667 (51076565) + Crypton-N1_DR     DNA/Crypton-A           179    259   (225)  706346 *
   513   16.2  2.0  3.0  chr14              1583645  1583746 (51076486) + Crypton-N1_DR     DNA/Crypton-A           166    266   (218)  706346  
   483   17.2  2.0  3.0  chr14              1583717  1583818 (51076414) + Crypton-N1_DR     DNA/Crypton-A           166    266   (218)  706346 *
   422   16.5  2.4  0.0  chr14              1583806  1583890 (51076342) + Crypton-N1_DR     DNA/Crypton-A           180    266   (218)  706346 *
   441   15.3  2.4  0.0  chr14              1583878  1583962 (51076270) + Crypton-N1_DR     DNA/Crypton-A           180    266   (218)  706346  
   391   16.7  2.6  0.0  chr14              1583950  1584027 (51076205) + Crypton-N1_DR     DNA/Crypton-A           180    259   (225)  706346 *
   393   20.2  3.4  0.0  chr14              1584020  1584108 (51076124) + Crypton-N1_DR     DNA/Crypton-A           178    269   (215)  706346 *
   873   11.4 11.0  3.6  chr14              1584108  1584289 (51075943) + Crypton-N1_DR     DNA/Crypton-A           178    372   (112)  706347  
   205   10.5  0.0  0.0  chr14              1584683  1584720 (51075512) C EnSpm-9_DR        DNA/CMC-EnSpm        (7644)    976     939  706348 *
   254   27.1  0.9  8.6  chr14              1584687  1584799 (51075433) C Zisupton-6_DR     DNA/Zisupton        (20918)   1198    1094  706349  
   250    6.0  3.4  5.8  chr14              1584741  1584829 (51075403) + Gypsy82-LTR_Dr    LTR/Gypsy               655    741   (604)  706350 *
   326    9.1  3.0  2.0  chr14              1584752  1584852 (51075380) + ENSPM-6_DR        DNA/CMC-EnSpm         14851  14952 (17664)  706351  
   241   15.6  4.2  2.5  chr14              1584754  1584871 (51075361) C ERV1-N3-I_DR      LTR/ERV1              (911)   3680    3561  706352 *
   375   15.1  8.1  0.3  chr14              1584800  1584815 (51075417) + Zisupton-7_DR     DNA/Zisupton           4616   4690 (12392)  706353  
   563    1.5  0.0  0.0  chr14              1585207  1585272 (51074960) C Rex1-40_DRe       LINE/Rex-Babar       (3283)     66       1  706354  
   265   10.4  2.1  0.0  chr14              1585318  1585363 (51074869) + hAT-N127_DR       DNA/hAT-Charlie        5241   5287  (5029)  706355  
  1751    7.0  0.4  0.0  chr14              1585364  1585591 (51074641) + HATN13B_DR        DNA/hAT-Ac                1    229   (676)  706356  
  5213    6.1  4.9  0.0  chr14              1585595  1586271 (51073961) C DNA-1-3B_DR       DNA/PIF-Harbinger       (0)    763      54  706357  
   879    9.9 39.3  1.3  chr14              1586273  1586598 (51073634) C TDR7              DNA                    (93)    448       1  706358  
   228   26.5  0.0  0.0  chr14              1586904  1586952 (51073280) + Mariner-N31_DR    DNA/TcMar-Tc1           441    489    (51)  706359  
   216   15.8  0.0  0.0  chr14              1586959  1586996 (51073236) C Dada-U1A_DR       DNA/Dada             (7537)   3442    3405  706360 *
   725   19.2  3.2  1.2  chr14              1586978  1587135 (51073097) + hAT-N138B_DR      DNA/hAT-Ac             1078   1238   (211)  706361  
   526   25.8  3.2  5.2  chr14              1586995  1587111 (51073121) C CryptonV-N5_DR    DNA/Crypton-V       (20238)   4299    4087  706362 *
   658    7.0  0.0  0.0  chr14              1587121  1587206 (51073026) C SINE2-5_DR        SINE/tRNA-V-RTE         (2)    280     195  706363  
   709   11.6 10.8  0.0  chr14              1587211  1587339 (51072893) + EnSpm-N4_DR       DNA/CMC-EnSpm            70    212     (0)  706364  
   987   13.3  3.7  3.7  chr14              1587906  1588092 (51072140) + Mariner-N2_DR     DNA/TcMar              1266   1452  (2514)  706365 *
  1042    9.7  2.5  1.9  chr14              1587933  1588089 (51072143) + hAT-N167B_DR      DNA/hAT-Charlie        1224   1381   (192)  706366 *
  2215   16.1  7.6  5.5  chr14              1587955  1588117 (51072115) + DNA6-6_DR         DNA                    6829   7084  (4197)  706367  
   943   11.1  4.7 11.1  chr14              1588090  1588121 (51072111) + EnSpm-22N2_DR     DNA/CMC-EnSpm          4216   4393  (1154)  706368 *
  2673    7.4  0.0  2.7  chr14              1588118  1588493 (51071739) C SINE2-3_DR        SINE/tRNA-V-RTE         (2)    366       1  706369  
  2406   12.9  0.5 18.4  chr14              1588494  1588740 (51071492) C DNA9-3_DR         DNA/MULE-MuDR?       (1774)   9605    9442  706370  
   950   24.1  0.0 35.8  chr14              1588249  1588624 (51071608) C Zisupton-6_DR     DNA/Zisupton        (13125)   8991    8392  706371 *
  2215   16.1  7.6  5.5  chr14              1588494  1588701 (51071531) + DNA6-6_DR         DNA                    7085   7415  (3866)  706367  
  1076    0.0  0.0  1.1  chr14              1588573  1588846 (51071386) + EnSpm-N42_DR      DNA/CMC-EnSpm           545    815   (437)  706372 *
  1072    0.0  0.0  1.1  chr14              1588625  1589005 (51071227) C EnSpm-N42_DR      DNA/CMC-EnSpm         (437)    815     546  706372 *
   208    8.1  0.5  0.0  chr14              1588906  1589116 (51071116) C hAT-N21_DR        DNA/hAT-Charlie        (70)   1776    1565  706373 *
   361   10.5 11.6  0.0  chr14              1589108  1589193 (51071039) C DNA-5-8F_DR       DNA/hAT-hAT5          (345)    125      30  706374 *
   724   16.4 15.2  0.5  chr14              1589191  1589355 (51070877) C SINE2-1B_DR       SINE/tRNA               (9)    189       1  706375  
  1284   16.7  9.2  1.8  chr14              1589405  1589764 (51070468) + EnSpm-N13_DR      DNA/CMC-EnSpm          7893   8278 (13871)  706376 *
  1583   22.6  3.7  3.1  chr14              1589486  1590014 (51070218) + Zisupton-6_DR     DNA/Zisupton           8525   9486 (12630)  706377  
  1117    7.7  1.1 13.9  chr14              1589765  1589991 (51070241) C EnSpm-N42_DR      DNA/CMC-EnSpm        (7938)   1298     531  706378 *
   221   15.6  0.0 10.3  chr14              1589931  1590037 (51070195) + DNA9-N1_DR        DNA/MULE-NOF           3233   3329  (1687)  706379 *
   257   22.1  4.5  2.2  chr14              1590308  1590395 (51069837) + EnSpm-10_DR       DNA/CMC-EnSpm          2164   2253  (4052)  706380  
   344   26.0  7.8  3.8  chr14              1590408  1590535 (51069697) + hAT-N174_DR       DNA/hAT-Ac              607    739     (0)  706381  
   260   31.7  1.8  2.4  chr14              1590566  1590733 (51069499) + EnSpm-10_DR       DNA/CMC-EnSpm          2087   2253  (4052)  706382  
   466   14.3  0.0  6.6  chr14              1590746  1590842 (51069390) + hAT-N174_DR       DNA/hAT-Ac              607    697    (42)  706383  
   236   27.1  4.2  6.8  chr14              1590904  1591069 (51069163) + EnSpm-10_DR       DNA/CMC-EnSpm          2092   2253  (4052)  706384  
   262   28.6  0.0  5.5  chr14              1591082  1591177 (51069055) + hAT-N174_DR       DNA/hAT-Ac              607    697    (42)  706385  
   296   32.3  0.6  1.9  chr14              1591237  1591400 (51068832) + EnSpm-10_DR       DNA/CMC-EnSpm          2092   2253  (4052)  706386  
   240   21.6 15.3  2.1  chr14              1591397  1591481 (51068751) + hAT-N174_DR       DNA/hAT-Ac              581    676    (63)  706387 *
   222   31.2  0.8  0.8  chr14              1591567  1591695 (51068537) + EnSpm-10_DR       DNA/CMC-EnSpm          2089   2217  (4088)  706388  
   270   25.2 11.1  0.6  chr14              1591731  1591874 (51068358) + hAT-N174_DR       DNA/hAT-Ac              581    739     (0)  706389  
   237   27.3  1.1  2.2  chr14              1592683  1592772 (51067460) C EnSpm-N13_DR      DNA/CMC-EnSpm       (13941)   8208    8120  706390 *
   248   22.9  0.0  2.9  chr14              1592716  1592787 (51067445) C CryptonV-N4_DR    DNA/Crypton-V        (8394)   5099    5030  706391 *
   640   15.1  1.6  1.6  chr14              1592744  1592871 (51067361) C EnSpm-N11_DR      DNA/CMC-EnSpm        (1527)   3826    3699  706392 *
  1353    8.1 14.2  0.8  chr14              1592770  1592974 (51067258) C HE1_DR1           SINE/tRNA-V-RTE        (22)    380     146  706393  
  3881   12.6 17.6  9.8  chr14              1592975  1594056 (51066176) + DNA-6-N9_DR       DNA                       1   1159     (0)  706394  
   337   17.6  2.9  0.0  chr14              1594210  1594277 (51065955) C DNA2-14_DR        DNA                  (5816)   1806    1737  706395  
  1161   19.3  4.3  9.6  chr14              1594394  1594742 (51065490) + EnSpm-22N2_DR     DNA/CMC-EnSpm          4183   4514  (1033)  706396 *
  2177   11.8  4.4  1.9  chr14              1594451  1594813 (51065419) C HE1_DR1           SINE/tRNA-V-RTE        (28)    374       3  706397  
   377   20.6  0.0  5.1  chr14              1594744  1594825 (51065407) + EnSpm-N48B_DR     DNA/CMC-EnSpm          2578   2655  (4304)  706398 *
   238   20.4  0.0  3.7  chr14              1594809  1594864 (51065368) + EnSpm-N4_DR       DNA/CMC-EnSpm           150    203     (9)  706399 *
   427    3.9  0.0  0.0  chr14              1595187  1595238 (51064994) C hAT-N38_DR        DNA/hAT-hAT6            (0)   1029     978  706400  
   217   16.2 11.0  2.2  chr14              1595348  1595429 (51064803) C Mariner-N40_DR    DNA/TcMar-Tc1         (717)    161      73  706401  
   240    7.5  0.0  2.5  chr14              1595431  1595471 (51064761) C EnSpm-N13_DR      DNA/CMC-EnSpm        (2529)  19620   19581  706402 *
   287   10.1 17.4  0.0  chr14              1595439  1595507 (51064725) C EnSpm-N13_DR      DNA/CMC-EnSpm       (13972)   8177    8097  706390  
   244   13.1  8.2  0.0  chr14              1595497  1595557 (51064675) + EnSpm-N13_DR      DNA/CMC-EnSpm         19533  19598  (2551)  706403 *
   551   21.5  0.0  0.0  chr14              1595656  1595790 (51064442) + Zisupton-6_DR     DNA/Zisupton           9213   9347 (12769)  706404  
   465   16.8  0.8  0.8  chr14              1595679  1595804 (51064428) C Harbinger-N17_DR  DNA/PIF-Harbinger    (1220)    425     300  706405 *
   399   17.1  0.7  4.4  chr14              1595690  1595830 (51064402) C EnSpm-N17_DR      DNA/TcMar            (3161)   2032    1897  706406 *
   363   10.1  2.4  6.6  chr14              1595719  1595845 (51064387) + DNA8-10_DR        DNA/hAT-Ac             1610   1731  (2287)  706407 *
  5736    9.4  4.5  0.0  chr14              1595787  1596626 (51063606) C hAT-N38_DR        DNA/hAT-hAT6          (151)    878       1  706408  
   346   23.2  1.2  6.3  chr14              1595815  1595835 (51064397) + Penelope-1_DR     LINE/Penelope            79    235  (4211)  706409 *
  2489   11.3  9.0  3.2  chr14              1597584  1598059 (51062173) C LOOPERN4B_DR      DNA/Kolobok-T2          (0)    503       1  706410  
   909    9.4  0.7  3.3  chr14              1598247  1598400 (51061832) + Harbinger-3N2_DR  DNA/PIF-Harbinger       123    272     (0)  706411  
   334   12.8  3.7  0.4  chr14              1598458  1598476 (51061756) + hAT-N36_DR        DNA/hAT                 146    200  (1540)  706412  
   398    2.1  0.0  0.0  chr14              1598477  1598550 (51061682) + hAT-N48B_DR       DNA/hAT-Ac             1632   1705   (435)  706413  
   313   10.1  1.3  0.0  chr14              1598504  1598582 (51061650) C DNA9-3_DR         DNA/MULE-MuDR?       (1938)   9441    9362  706414 *
   334   12.8  3.7  0.4  chr14              1598551  1598567 (51061665) + hAT-N36_DR        DNA/hAT                 201    258  (1482)  706412  
  7408   17.0  1.5  2.5  chr14              1598807  1600280 (51059952) C SAT-18_DR         Satellite            (1384)   2081     623  706415  
   783   16.3  0.0  0.0  chr14              1600162  1600296 (51059936) C TDR13D            DNA                    (68)    694     560  706416 *
   511   10.4  0.0  2.1  chr14              1600327  1600424 (51059808) + EnSpm-N4B_DR      DNA/CMC-EnSpm?           98    193    (27)  706417  
   320   14.3 14.6  3.5  chr14              1600469  1600598 (51059634) C hAT-N110_DR       DNA/hAT?              (553)    144       1  706418  
   240   10.3  8.3  5.4  chr14              1601106  1601118 (51059114) + hAT-N164_DR       DNA/hAT-Tip100          818    842  (1198)  706419  
  1643   13.4  7.3  0.0  chr14              1601124  1601452 (51058780) + Mariner-N38_DR    DNA/TcMar-Tc1             1    353   (194)  706420  
   240   10.3  8.3  5.4  chr14              1601156  1601177 (51059055) + hAT-N164_DR       DNA/hAT-Tip100          843    891  (1149)  706419 *
  1299   21.5  0.3  0.0  chr14              1601453  1601748 (51058484) C Merlin-N1_DR      DNA/Merlin              (0)    369      73  706421  
  1109   11.9  1.5  1.0  chr14              1601749  1601943 (51058289) + DNA-TA-2_DR       DNA/CMC-EnSpm             1    196     (0)  706422  
   360    9.4  0.0  0.0  chr14              1601944  1601992 (51058240) C Merlin-N1_DR      DNA/Merlin            (306)     63      15  706421  
   973   11.1  0.0  0.0  chr14              1601993  1602127 (51058105) C Harbinger-4N1C_DR DNA/PIF-Harbinger       (1)   1205    1071  706423  
   288   11.4  4.5  0.0  chr14              1602117  1602160 (51058072) + Zisupton-6_DR     DNA/Zisupton           8934   8979 (13137)  706424 *
  1355    2.4  0.0  0.6  chr14              1602124  1602290 (51057942) C Merlin-1_DR       DNA/Merlin           (8350)   2177    2012  706425  
   490   12.1  2.2  0.0  chr14              1602210  1602300 (51057932) + ENSPM-6_DR        DNA/CMC-EnSpm         21488  21580 (11036)  706426 *
  3437    2.0  0.2  0.0  chr14              1602289  1602689 (51057543) C NonLTR-1_DR       Retroposon              (7)   1205     804  706427  
   206   15.0  0.0  0.0  chr14              1602682  1602721 (51057511) + hAT5-N2_DR        DNA/hAT-hAT5           1509   1548  (1037)  706428 *
   896   11.2  0.6  2.5  chr14              1602689  1602853 (51057379) + hAT-N21B_DR       DNA/hAT-Ac             1063   1224    (77)  706429  
   220   26.5  4.8  1.1  chr14              1602938  1603021 (51057211) C IS3EU-4_DR        DNA/IS3EU             (828)  14201   14115  706430 *
   253    8.2  0.0  0.0  chr14              1602973  1603021 (51057211) C Gypsy-31-LTR_DR   LTR/Gypsy             (789)    165     117  706431 *
   280    6.0  4.0  0.0  chr14              1602981  1603030 (51057202) C Rex1-31_DRe       LINE/Rex-Babar        (430)   3103    3052  706432  
  1175   18.6  5.2 20.4  chr14              1603319  1603404 (51056828) + EnSpm-N48B_DR     DNA/CMC-EnSpm           644   1049  (5910)  706433  
  2124   12.7  0.5  6.1  chr14              1603405  1603783 (51056449) C HE1_DR1           SINE/tRNA-V-RTE        (25)    377      19  706434  
   200   24.1  7.3  1.7  chr14              1603808  1603820 (51056412) + BHIKHARI-4-I_DR   LTR/ERV1                628    684  (4255)  706435  
   217    7.9  2.4  7.7  chr14              1603821  1603861 (51056371) + hAT-N53B_DR       DNA/hAT-Ac             3925   3963   (214)  706436  
   214   17.8  0.0  0.0  chr14              1603926  1603970 (51056262) + hAT-N159_DR       DNA/hAT-Ac             1600   1644   (178)  706437  
   334   15.6  8.7  7.6  chr14              1604043  1604073 (51056159) + Polinton-4_DR     DNA/Maverick          17048  17152  (3135)  706438  
   344   17.4  0.0  5.8  chr14              1604074  1604146 (51056086) + LOOPERN3_DR       DNA/Kolobok-T2          587    655   (356)  706439  
   280   16.9  0.0  0.0  chr14              1604090  1604160 (51056072) C ERV1-N3-I_DR      LTR/ERV1              (925)   3666    3596  706440 *
   344   20.2  8.3  0.0  chr14              1604099  1604207 (51056025) + Zisupton-7_DR     DNA/Zisupton           4645   4762 (12320)  706441  
   290   12.2  2.0 16.1  chr14              1604520  1604541 (51055691) + (TAA)n            Simple_repeat             1     36   (181)  706442  
   281   17.9  2.4  0.8  chr14              1604542  1604665 (51055567) + DNA-1-7_DR        DNA/PIF-Harbinger       668    793   (645)  706443  
   290   12.2  2.0 16.1  chr14              1604666  1604772 (51055460) + (TAA)n            Simple_repeat            37    217     (0)  706442 *
   353   22.4  6.2  1.5  chr14              1604725  1604919 (51055313) C DNA-1-7_DR        DNA/PIF-Harbinger     (566)    872     669  706444 *
   424   14.2  0.8  0.0  chr14              1604850  1604976 (51055256) + (TTA)n            Simple_repeat             1    128     (0)  706445  
   537   14.8  1.6  8.0  chr14              1605006  1605227 (51055005) + (TAA)n            Simple_repeat             1    207     (0)  706446  
   332   12.2  0.0  0.0  chr14              1605157  1605238 (51054994) + DNA-1-7_DR        DNA/PIF-Harbinger       678    759   (679)  706447 *
   393   27.8  2.0 15.3  chr14              1605237  1605801 (51054431) + SAT-19_DR         Satellite                 1    489  (1018)  706448  
   690   17.1  3.5  5.3  chr14              1606211  1606383 (51053849) + CryptonV-N6_DR    DNA/Crypton-V             1    170   (392)  706449  
   327    7.3  0.0  0.0  chr14              1606386  1606426 (51053806) + CryptonV-N6_DR    DNA/Crypton-V           241    281   (281)  706450  
   201   21.7  0.0  0.0  chr14              1606389  1606434 (51053798) + DNA6-6_DR         DNA                    9913   9958  (1323)  706451 *
   238   12.4  1.8  7.2  chr14              1606767  1607114 (51053118) + A-rich            Low_complexity            1    329     (0)  706452  
   241   16.2  0.0  5.0  chr14              1607204  1607391 (51052841) + A-rich            Low_complexity            2    180     (0)  706453  
  1601   11.4  2.0  0.0  chr14              1607702  1607946 (51052286) C SINE2-3_DR        SINE/tRNA-V-RTE       (109)    259      10  706454  
   292   21.2  7.0  0.9  chr14              1607896  1607995 (51052237) C DNA8-9_DR         DNA/hAT-Ac            (579)    872     767  706455 *
  1228   17.7  5.8  1.1  chr14              1607947  1607975 (51052257) C EnSpm-6N1_DR      DNA/CMC-EnSpm        (2935)   6301    6015  706456  
   253    8.6  0.0  0.0  chr14              1608017  1608051 (51052181) + Kolobok-N10_DR    DNA/Kolobok             365    399   (244)  706457  
   521   13.2  0.0  0.0  chr14              1608542  1608632 (51051600) + LOOPERN4B_DR      DNA/Kolobok-T2           24    114   (389)  706458  
   256   10.8  0.0  0.0  chr14              1608653  1608689 (51051543) + hAT-N118_DR       DNA/hAT-Ac              861    897   (283)  706459  
   226   16.2  0.0  0.0  chr14              1608735  1608771 (51051461) + hAT-N118_DR       DNA/hAT-Ac              861    897   (283)  706460  
   266   12.5  0.0  0.0  chr14              1608773  1608812 (51051420) + hAT-N118_DR       DNA/hAT-Ac              858    897   (283)  706460  
   219   17.5  0.0  0.0  chr14              1608814  1608853 (51051379) + hAT-N118_DR       DNA/hAT-Ac              858    897   (283)  706460  
   241   17.5  0.0  0.0  chr14              1608855  1608894 (51051338) + hAT-N118_DR       DNA/hAT-Ac              858    897   (283)  706460  
   241   17.5  0.0  0.0  chr14              1608978  1609017 (51051215) + hAT-N118_DR       DNA/hAT-Ac              858    897   (283)  706461  
   218   25.0  1.9  0.0  chr14              1609009  1609060 (51051172) + hAT-N118_DR       DNA/hAT-Ac              845    897   (283)  706461 *
   216   22.7  0.0  0.0  chr14              1609062  1609105 (51051127) + hAT-N118_DR       DNA/hAT-Ac              856    899   (281)  706461  
   207   10.8  5.4  0.0  chr14              1609190  1609226 (51051006) + hAT-N118_DR       DNA/hAT-Ac              858    896   (284)  706462  
   214    5.9  0.0  5.9  chr14              1609260  1609295 (51050937) + hAT-N118_DR       DNA/hAT-Ac              852    885   (295)  706463  
   224   20.0  0.0  0.0  chr14              1609307  1609351 (51050881) + hAT-N118_DR       DNA/hAT-Ac              856    900   (280)  706464  
   299   12.8  0.0  0.0  chr14              1609475  1609521 (51050711) + hAT-N118_DR       DNA/hAT-Ac              856    902   (278)  706465  
   235   11.8  0.0  0.0  chr14              1609600  1609633 (51050599) + hAT-N118_DR       DNA/hAT-Ac              856    889   (291)  706466  
   274   14.9  0.0  0.0  chr14              1609725  1609771 (51050461) + hAT-N118_DR       DNA/hAT-Ac              856    902   (278)  706467  
   239   11.9  2.4  0.0  chr14              1609760  1609801 (51050431) + hAT-N118_DR       DNA/hAT-Ac              847    889   (291)  706467 *
   236   16.7  0.0  0.0  chr14              1609850  1609891 (51050341) + hAT-N118_DR       DNA/hAT-Ac              856    897   (283)  706468  
   233   11.8  0.0  0.0  chr14              1609893  1609926 (51050306) + hAT-N118_DR       DNA/hAT-Ac              856    889   (291)  706468  
   210   14.7  0.0  0.0  chr14              1609975  1610008 (51050224) + hAT-N118_DR       DNA/hAT-Ac              856    889   (291)  706469  
   297    9.5  0.0  0.0  chr14              1610018  1610059 (51050173) + hAT-N118_DR       DNA/hAT-Ac              856    897   (283)  706469  
   310   10.6  0.0  0.0  chr14              1610143  1610189 (51050043) + hAT-N118_DR       DNA/hAT-Ac              856    902   (278)  706470  
   226   14.3  2.4  0.0  chr14              1610178  1610219 (51050013) + hAT-N118_DR       DNA/hAT-Ac              847    889   (291)  706470 *
   210   14.7  0.0  0.0  chr14              1610268  1610301 (51049931) + hAT-N118_DR       DNA/hAT-Ac              856    889   (291)  706471  
   245   15.0  0.0  0.0  chr14              1610313  1610352 (51049880) + hAT-N118_DR       DNA/hAT-Ac              858    897   (283)  706471  
   279   11.9  0.0  0.0  chr14              1610354  1610395 (51049837) + hAT-N118_DR       DNA/hAT-Ac              856    897   (283)  706471  
   321    4.8  0.0  0.0  chr14              1610397  1610438 (51049794) + hAT-N118_DR       DNA/hAT-Ac              856    897   (283)  706471  
   284   19.7  0.0  0.0  chr14              1610487  1610552 (51049680) C DNA2-16_DR        DNA                  (7960)  10091   10026  706472 *
   402   16.2  0.9  8.0  chr14              1610531  1610637 (51049595) + hAT-N118_DR       DNA/hAT-Ac             1081   1180     (0)  706473  
  1227    4.0  0.0  0.0  chr14              1611052  1611199 (51049033) + TC1DR3            DNA/TcMar-Tc1             1    148  (1077)  706474  
  1475    8.1  0.5  0.0  chr14              1611200  1611397 (51048835) + TC1DR3            DNA/TcMar-Tc1          1025   1223     (2)  706475  
   226   17.1  0.0  0.0  chr14              1611365  1611405 (51048827) C DNA8-26_DR        DNA                  (2990)   1540    1500  706476 *
  2845   10.0 13.4  0.5  chr14              1611517  1612010 (51048222) + TDR22             DNA                     268    824   (431)  706477  
   626   18.0  8.3  4.3  chr14              1612071  1612227 (51048005) C DNA8-13_DR        DNA/hAT-Tip100?       (323)    259      86  706478  
  2187   11.0 16.8  0.4  chr14              1612245  1612654 (51047578) C Kolobok-N5_DR     DNA/Kolobok-T2?         (8)    477       1  706479  
   213   15.0  2.7 10.1  chr14              1612871  1612944 (51047288) C DNA-N4_DR         DNA                   (296)    746     678  706480 *
   289   25.6  1.1  1.1  chr14              1612885  1612901 (51047331) C Gypsy82-LTR_Dr    LTR/Gypsy             (597)    748     660  706481  
   303   20.8  0.0  0.0  chr14              1612902  1612973 (51047259) C EnSpm-7_DR        DNA/CMC-EnSpm        (3860)   7174    7103  706482  
   207   22.9  0.0  0.4  chr14              1613178  1613227 (51047005) C Helitron-2_DR     RC/Helitron         (25121)   2291    2252  706483  
   223    7.2  8.2  2.2  chr14              1613264  1613348 (51046884) + DNA-6-N2_DR       DNA                     767    856  (4200)  706484 *
   350   10.5  0.3  8.3  chr14              1613282  1613516 (51046716) + (TTA)n            Simple_repeat             1    216     (0)  706485  
   211   14.6  6.0  2.3  chr14              1613449  1613532 (51046700) C hAT-N178B_DR      DNA/hAT-Ac           (1682)    201     115  706486 *
   288   10.4  0.5 19.9  chr14              1613540  1613674 (51046558) C DNA-6-N2_DR       DNA                   (747)   4309    4203  706487  
   216    6.9  8.6  0.0  chr14              1613634  1613691 (51046541) C hAT-N178_DR       DNA/hAT-Ac           (1525)    182     120  706488 *
   265    8.7  1.6  6.8  chr14              1613707  1613768 (51046464) C DNA-6-N2_DR       DNA                   (792)   4264    4206  706487  
   306    6.5 11.4  4.5  chr14              1613845  1613936 (51046296) + DNA9-3_DR         DNA/MULE-MuDR?          957   1046 (10333)  706489 *
   321   11.6  1.1  8.5  chr14              1613880  1614195 (51046037) + (TTA)n            Simple_repeat             1    292     (0)  706490 *
   757    9.7  1.1 11.4  chr14              1614100  1614280 (51045952) C DNA-TA-4_DR       DNA/TcMar            (5073)   4722    4573  706491  
   701   16.6  8.0 11.0  chr14              1614138  1614361 (51045871) + MuDR-2_DR         DNA/MULE-MuDR         18822  19039  (4894)  706492 *
  1808    5.9 10.5  1.3  chr14              1614184  1614459 (51045773) C hAT-N137_DR       DNA/hAT-Ac            (853)   2718    2418  706493  
  1740   14.9 32.3  3.4  chr14              1614201  1614859 (51045373) + Merlin-1_DR       DNA/Merlin             8202   9044  (1483)  706494 *
  2228    7.6  6.4  0.6  chr14              1614532  1614861 (51045371) + SINE2-4_DR        SINE/tRNA-V-RTE          23    371     (0)  706495  
  1068   10.5  1.3  0.0  chr14              1614726  1614878 (51045354) C hAT-N167B_DR      DNA/hAT-Charlie       (196)   1377    1223  706496 *
   279    2.0  2.0  0.0  chr14              1615631  1615730 (51044502) + (TAA)n            Simple_repeat             1    102     (0)  706497  
   271    4.5  2.0  8.8  chr14              1615762  1615907 (51044325) + (TTA)n            Simple_repeat             1    137     (0)  706498  
   208   11.1  0.0  0.0  chr14              1615892  1615954 (51044278) + hAT-N178B_DR      DNA/hAT-Ac              134    196  (1687)  706499 *
   250    8.5  0.0  0.0  chr14              1615906  1615964 (51044268) C DNA-6-N2_DR       DNA                  (4223)    833     775  706500  
   295   10.4  1.7  5.9  chr14              1615983  1616213 (51044019) + (TTA)n            Simple_repeat             1    221     (0)  706501  
   514   19.4  2.3  3.9  chr14              1616726  1616746 (51043486) C DNA-6-N2_DR       DNA                  (1425)   3631    3505  706502  
   658    9.4  1.9  1.9  chr14              1616747  1616758 (51043474) + Merlin-1_DR       DNA/Merlin             4330   4437  (6090)  706503  
   741    8.3  0.0  0.0  chr14              1616759  1616854 (51043378) + EnSpm-N48B_DR     DNA/CMC-EnSpm           749    844  (6115)  706504  
   457    9.5  4.5  5.3  chr14              1616847  1616980 (51043252) + ENSPM-6_DR        DNA/CMC-EnSpm         14812  14944 (17672)  706505 *
   566   12.8  0.0  1.4  chr14              1616866  1617015 (51043217) C Zisupton-6_DR     DNA/Zisupton        (12617)   9499    9352  706506  
   452    7.4  1.0  4.2  chr14              1616930  1617001 (51043231) + Helitron-2_DR     RC/Helitron           23608  23676  (3736)  706507 *
  6065    7.1  5.3  1.7  chr14              1617002  1617865 (51042367) C MuDR-N1_DR        DNA/MULE-MuDR           (1)    895       1  706508  
  1090   11.9  0.0  2.4  chr14              1617866  1618024 (51042208) + SINE2-4_DR        SINE/tRNA-V-RTE         217    371     (0)  706509  
   203    5.5  6.9  6.9  chr14              1617997  1618054 (51042178) + hAT-N81_DR        DNA/hAT-Charlie         536    593   (235)  706510 *
   852   17.8  4.7  1.0  chr14              1618025  1618045 (51042187) + ZFERV-2N1-I_DR    LTR/ERV1               5867   6066   (911)  706511  
   300   21.8  1.2 12.9  chr14              1618127  1618248 (51041984) + DNA-N43_DR        DNA/TcMar-Fot1          536    697   (357)  706512  
   318   18.8  1.2  0.0  chr14              1618249  1618328 (51041904) + EnSpm-N14_DR      DNA/CMC-EnSpm          3534   3614   (966)  706513 *
   415   21.4  2.9 14.7  chr14              1618272  1618446 (51041786) C DIRS-8B_DR        LTR/Ngaro            (2408)   4905    4749  706514  
   300   21.8  1.2 12.9  chr14              1618329  1618368 (51041864) + DNA-N43_DR        DNA/TcMar-Fot1          698    752   (302)  706512 *
   380   30.1  6.7  7.3  chr14              1618447  1618534 (51041698) + IS3EU-4_DR        DNA/IS3EU             14095  14200   (829)  706515  
   574   17.7  3.3 13.3  chr14              1618535  1618566 (51041666) + Zisupton-7_DR     DNA/Zisupton          11340  11533  (5547)  706516  
   603   23.3  0.0  0.6  chr14              1618567  1618747 (51041485) + (TG)n             Simple_repeat             1    180     (0)  706517 *
  1651   23.3  9.4  6.0  chr14              1618610  1618780 (51041452) C EnSpm-21_DR       DNA/CMC-EnSpm        (2171)   6979    6833  706518  
   380   30.1  6.7  7.3  chr14              1618750  1619314 (51040918) + IS3EU-4_DR        DNA/IS3EU             14201  14889   (140)  706515 *
   786   26.4  2.4 14.7  chr14              1618781  1619234 (51040998) + EnSpm-9_DR        DNA/CMC-EnSpm           674   1087  (7533)  706519  
   318   28.9 10.5  1.7  chr14              1618862  1618951 (51041281) C IS3EU-4_DR        DNA/IS3EU           (14296)    733     216  706520 *
   357   26.7  6.0  4.8  chr14              1618952  1619321 (51040911) + hAT-N48B_DR       DNA/hAT-Ac             1294   1667   (473)  706521 *
   405   31.0  0.2  5.0  chr14              1618991  1619043 (51041189) C Zisupton-6_DR     DNA/Zisupton        (13345)   8771    8637  706522  
   674   16.4  0.0 37.0  chr14              1619044  1619081 (51041151) C ERV1-N3-I_DR      LTR/ERV1              (825)   3766    3585  706523  
   785   17.5  0.9 13.8  chr14              1619082  1619293 (51040939) C DNA-N43_DR        DNA/TcMar-Fot1        (337)    717     530  706524  
   731   24.8 13.9  2.4  chr14              1619087  1619482 (51040750) + EnSpm-9_DR        DNA/CMC-EnSpm           674   1087  (7533)  706525 *
   405   31.0  0.2  5.0  chr14              1619296  1619387 (51040845) C Zisupton-6_DR     DNA/Zisupton        (13345)   8636    8393  706522 *
  1651   23.3  9.4  6.0  chr14              1619483  1620192 (51040040) C EnSpm-21_DR       DNA/CMC-EnSpm        (2318)   6832    6219  706518  
   388   23.2  1.1  5.6  chr14              1620193  1620379 (51039853) + (TG)n             Simple_repeat             1    179     (0)  706526 *
   396   21.6  1.5  2.1  chr14              1620246  1620454 (51039778) + Zisupton-7_DR     DNA/Zisupton          11377  11533  (5549)  706527  
  1651   23.3  9.4  6.0  chr14              1620455  1620554 (51039678) C EnSpm-21_DR       DNA/CMC-EnSpm        (2932)   6218    6133  706518  
   322    4.0  0.0  0.0  chr14              1620555  1620630 (51039602) + ENSPM-6_DR        DNA/CMC-EnSpm         14854  14929 (17687)  706528  
  1651   23.3  9.4  6.0  chr14              1620631  1620651 (51039581) C EnSpm-21_DR       DNA/CMC-EnSpm        (2171)   6132    6111  706518  
  1008   22.1 11.0  4.2  chr14              1620744  1621098 (51039134) + EnSpm-N48B_DR     DNA/CMC-EnSpm           678   1055  (5904)  706529 *
  1554   10.9 24.0  0.0  chr14              1620806  1621109 (51039123) C HE1_DR1           SINE/tRNA-V-RTE        (24)    378       2  706530  
   399   22.5  0.9  8.7  chr14              1621110  1621150 (51039082) C DIRS-1F-LTR_DR    LTR/Ngaro             (476)    209     177  706531  
   316   10.8 29.2  0.0  chr14              1621406  1621470 (51038762) C Kolobok-N5_DR     DNA/Kolobok-T2?       (388)     97      14  706532  
   443   14.4  0.0  3.0  chr14              1621630  1621718 (51038514) C EnSpm-N13_DR      DNA/CMC-EnSpm       (16116)   6033    5970  706533  
   338   11.9  2.3  4.7  chr14              1621654  1621741 (51038491) + IS3EU-4_DR        DNA/IS3EU             14096  14181   (848)  706534 *
   332   19.5  1.9  8.0  chr14              1621742  1621753 (51038479) + ENSPM-6_DR        DNA/CMC-EnSpm         31740  31812   (804)  706535  
   215   15.8  5.3  0.0  chr14              1622670  1622764 (51037468) C KenoDr1           LINE/L1-Tx1            (80)   5713    5614  706536  
   382   18.8  0.0  1.2  chr14              1623521  1623606 (51036626) C hAT-N133_DR       DNA/hAT-Ac            (433)    190     106  706537  
   214   22.4  0.0  0.0  chr14              1623794  1623842 (51036390) C L2-2_DRe          LINE/L2                 (1)   4237    4189  706538  
   530   16.4 10.2  1.1  chr14              1624018  1624184 (51036048) + EnSpm-N21_DR      DNA/CMC-EnSpm             1    182   (297)  706539  
  1350   12.8  0.4  8.7  chr14              1624196  1624443 (51035789) + HE1_DR1           SINE/tRNA-V-RTE         147    375    (27)  706540  
  1341   25.5  2.1 17.3  chr14              1624271  1625299 (51034933) + CryptonV-N5_DR    DNA/Crypton-V          3749   4774 (19763)  706541 *
   688   22.6  0.7 18.9  chr14              1624444  1624501 (51035731) C Harbinger-N17_DR  DNA/PIF-Harbinger     (829)    816     558  706542 *
   776   14.1  8.2  1.8  chr14              1625300  1625458 (51034774) + hAT-N47B_DR       DNA/hAT-Tip100          637    805   (183)  706543  
   739   16.9 20.6  0.5  chr14              1625459  1625483 (51034749) C EnSpm-N48B_DR     DNA/CMC-EnSpm        (6068)    891     671  706544  
  1341   25.5  2.1 17.3  chr14              1625484  1625515 (51034717) + CryptonV-N5_DR    DNA/Crypton-V          4775   4807 (19730)  706541  
   209   24.8  1.8  3.6  chr14              1625625  1625643 (51034589) C Zisupton-7_DR     DNA/Zisupton         (5538)  11544   11438  706545  
   283    9.6  2.2  7.0  chr14              1625644  1625733 (51034499) C hAT-2n1_DR        DNA/hAT-Charlie        (92)   1118    1033  706546  
   555   22.7  5.7  2.2  chr14              1625941  1626116 (51034116) C piggyBac-N1_DR    DNA/PiggyBac          (819)    186       5  706547  
   225   14.9  0.7 10.6  chr14              1627342  1627476 (51032756) C DNA6-6_DR         DNA                  (3394)   7887    7774  706548 *
   383    8.3  0.0  0.0  chr14              1627376  1627459 (51032773) + DNA8-25_DR        DNA                     652    735  (3232)  706549  
   242   16.7  5.8  1.9  chr14              1627404  1627507 (51032725) C DNA9-3_DR         DNA/MULE-MuDR?       (1352)  10027    9920  706550 *
   263   16.6  0.0  8.7  chr14              1627460  1627487 (51032745) + Zisupton-7_DR     DNA/Zisupton          12420  12522  (4560)  706551  
   241   23.2  3.5  2.1  chr14              1627488  1627516 (51032716) C EnSpm-N48B_DR     DNA/CMC-EnSpm        (1673)   5286    5144  706552  
   351   11.9  8.8  1.4  chr14              1627551  1627618 (51032614) + DNA6-9_DR         DNA/hAT-hAT5            614    686     (8)  706553  
   218   25.6  0.0  1.2  chr14              1627956  1628042 (51032190) C Gypsy82-LTR_Dr    LTR/Gypsy             (595)    750     665  706554 *
   610   21.7  8.9  4.8  chr14              1627966  1628144 (51032088) + DNA-N43_DR        DNA/TcMar-Fot1          533    718   (336)  706555  
   425   28.7  0.0  1.7  chr14              1627991  1628171 (51032061) + (CA)n             Simple_repeat             1    178     (0)  706556 *
   258   21.6  5.9  4.8  chr14              1628094  1628195 (51032037) + Gypsy122-LTR_DR   LTR/Gypsy                59    161   (672)  706557 *
   209   32.4  1.0  0.5  chr14              1628145  1628171 (51032061) + Zisupton-6_DR     DNA/Zisupton           8549   8755 (13361)  706558 *
   407   17.2  1.1  1.1  chr14              1628266  1628353 (51031879) + Merlin-1_DR       DNA/Merlin             2118   2205  (8322)  706559  
   246   20.8  1.1 13.1  chr14              1628284  1628377 (51031855) + MuDR-2_DR         DNA/MULE-MuDR         18080  18163  (5770)  706560 *
   480   15.6  4.4  0.0  chr14              1628411  1628426 (51031806) C Merlin-2_DR       DNA/Merlin           (9000)   4921    4902  706561  
  1507   10.5  4.4  0.0  chr14              1628427  1628655 (51031577) C TC1DR3            DNA/TcMar-Tc1           (0)   1225     987  706562  
   779    4.5  6.8  5.0  chr14              1628646  1628763 (51031469) C TC1DR3            DNA/TcMar-Tc1        (1105)    120       1  706563 *
   233   14.0 10.0  0.0  chr14              1628734  1628783 (51031449) + Merlin-2_DR       DNA/Merlin             4872   4926  (8995)  706564 *
   698   16.9  2.7  0.7  chr14              1628796  1628944 (51031288) + TDR16             DNA/Merlin                1    152   (161)  706565  
   383   20.4  0.0  1.9  chr14              1629622  1630197 (51030035) + A-rich            Low_complexity            1    565     (0)  706566 *
   456   26.6  3.9  4.0  chr14              1629993  1630661 (51029571) C hAT-N22_DR        DNA/hAT-Ac            (481)   1257     432  706567 *
   609   24.2  0.0  1.7  chr14              1630464  1630776 (51029456) + (CGAA)n           Simple_repeat             1    307     (0)  706568  
   571   21.3  0.0  0.6  chr14              1630662  1630836 (51029396) + (TGAA)n           Simple_repeat             3    176     (0)  706569 *
   321   24.7  6.2  0.0  chr14              1631157  1631253 (51028979) C DNA-N4_DR         DNA                   (257)    785     683  706570  
   276   18.5  1.5  0.0  chr14              1631198  1631262 (51028970) C hAT-N48B_DR       DNA/hAT-Ac            (453)   1687    1622  706571 *
   289   16.2  1.4  4.3  chr14              1631220  1631290 (51028942) C EnSpm-7_DR        DNA/CMC-EnSpm        (3896)   7138    7070  706572  
   204   17.6  1.9  1.9  chr14              1631457  1631508 (51028724) C Zisupton-6_DR     DNA/Zisupton         (1177)  20939   20888  706573 *
   214   16.6  0.0  3.6  chr14              1631471  1631501 (51028731) + hAT-N145_DR       DNA/hAT-Ac             1186   1194   (397)  706574  
  2317   12.3  2.6  1.7  chr14              1631502  1631886 (51028346) C DIRS-4N1_DR       LTR/Ngaro               (0)   4462    4103  706575  
   868   15.2  3.0  0.0  chr14              1631864  1632027 (51028205) + hAT-N21B_DR       DNA/hAT-Ac             1053   1221    (80)  706576 *
   243   20.9  2.9  1.4  chr14              1631982  1632049 (51028183) + hAT-N164_DR       DNA/hAT-Tip100         1307   1375   (665)  706577 *
   259   19.6  0.0  0.0  chr14              1632032  1632077 (51028155) + Harbinger-N31_DR  DNA/PIF-Harbinger       640    685     (0)  706578  
   399    0.0  0.0  0.0  chr14              1632703  1632799 (51027433) + (TTTAA)n          Simple_repeat             3     99     (0)  706579  
   422   12.0 11.8  1.9  chr14              1633103  1633246 (51026986) + TDR9              DNA                      51    208     (0)  706580  
   304   25.8  0.7  5.0  chr14              1633119  1633265 (51026967) C DNA-X-3_DR        DNA                   (954)    520     380  706581 *
   612   17.0  0.0  9.9  chr14              1633141  1633284 (51026948) C DNA-TA-4_DR       DNA/TcMar            (5115)   4680    4550  706582 *
   780   19.6  6.1  1.6  chr14              1633157  1633337 (51026895) C ZFERV-2N2-I_DR    LTR/ERV1             (1517)   5930    5742  706583 *
  1575   12.7  2.4  0.8  chr14              1633178  1633423 (51026809) C SINE2-4_DR        SINE/tRNA-V-RTE         (2)    369     120  706584  
   337   20.1  2.9  8.2  chr14              1633332  1633434 (51026798) + CryptonV-N4_DR    DNA/Crypton-V          7659   7756  (5737)  706585 *
   264   13.5  2.9  8.0  chr14              1634211  1634315 (51025917) + EnSpm-N10_DR      DNA/CMC-EnSpm          7140   7239  (2069)  706586 *
   406    5.7  2.3  0.0  chr14              1634229  1634316 (51025916) + Zisupton-7_DR     DNA/Zisupton          11365  11454  (5628)  706587  
   368   10.5  1.1  0.0  chr14              1634234  1634328 (51025904) + Polinton-4_DR     DNA/Maverick          17099  17194  (3093)  706588 *
   244    1.6  3.2  0.0  chr14              1634592  1634654 (51025578) + Polinton-1N1_DR   DNA/Maverick          14739  14803   (666)  706589  
   233    3.9  1.9  3.8  chr14              1635159  1635265 (51024967) + (TAAAA)n          Simple_repeat             4    108     (0)  706590  
   217   25.9  0.0  0.0  chr14              1635824  1635877 (51024355) C EnSpm-N36B_DR     DNA/CMC-EnSpm        (1028)   2388    2335  706591 *
   255   18.8  0.0  0.0  chr14              1635832  1635879 (51024353) + TDR3B             DNA/hAT-Charlie          15     62   (131)  706592  
  2133    9.9  4.5  0.0  chr14              1635885  1636198 (51024034) + Harbinger-N10_DR  DNA/PIF-Harbinger         1    328     (0)  706593  
   690   22.3  2.0 11.0  chr14              1636199  1636310 (51023922) + ENSPM-6_DR        DNA/CMC-EnSpm         19559  19650 (12966)  706594 *
   885   10.1  3.5  2.1  chr14              1636173  1636314 (51023918) C TDR3B             DNA/hAT-Charlie        (49)    144       1  706595  
   202   25.9  8.1  1.1  chr14              1636245  1636330 (51023902) + hAT-N22B_DR       DNA/hAT-Ac              922   1013   (366)  706596 *
  2494   11.8  7.7  0.2  chr14              1636566  1637034 (51023198) C Mariner-N38_DR    DNA/TcMar-Tc1          (43)    504       1  706597  
   322   14.3  0.0  0.0  chr14              1636991  1637046 (51023186) + MuDR-2_DR         DNA/MULE-MuDR         16289  16344  (7589)  706598 *
   274   16.9  1.2  1.2  chr14              1637128  1637211 (51023021) C Zisupton-7_DR     DNA/Zisupton        (12375)   4707    4624  706599  
   216   13.5  0.0  9.3  chr14              1637141  1637222 (51023010) C Polinton-4_DR     DNA/Maverick         (3404)  16883   16809  706600 *
   347   15.8  0.0  0.0  chr14              1637151  1637226 (51023006) C Helitron-2_DR     RC/Helitron          (3741)  23671   23596  706601  
   203   23.4  0.0  1.6  chr14              1637173  1637237 (51022995) + Harbinger-N12_DR  DNA/PIF-Harbinger       415    478   (224)  706602 *
  2827    9.1  3.0  1.8  chr14              1637396  1637831 (51022401) C LOOPERN4B_DR      DNA/Kolobok-T2         (29)    474      34  706603  
   552   23.6  2.9  6.6  chr14              1637976  1637996 (51022236) C Helitron-2_DR     RC/Helitron          (3551)  23861   23668  706604  
   732   22.7  1.1  2.2  chr14              1637997  1638176 (51022056) + DNA7-N2_DR        DNA/hAT-hAT6           1407   1584   (430)  706605 *
   858   17.8  6.5  0.0  chr14              1638023  1638191 (51022041) C HE1_DR1           SINE/tRNA-V-RTE        (30)    372     193  706606  
   261   20.7  0.0  1.7  chr14              1638148  1638173 (51022059) + DNA8-26_DR        DNA                    1481   1505  (3025)  706607 *
  8527    6.5  5.5  0.1  chr14              1638174  1639335 (51020897) C TC1DR3            DNA/TcMar-Tc1           (0)   1225       1  706608  
   709   14.0  4.5  4.5  chr14              1639356  1639512 (51020720) C DNA-2-30B_DR      DNA                   (242)    171       5  706609  
   209   19.1 14.9  1.2  chr14              1639448  1639521 (51020711) + hAT-N178_DR       DNA/hAT-Ac              449    532  (1175)  706610 *
  2456    3.8  0.0  0.0  chr14              1639843  1640135 (51020097) + TC1DR3B           DNA/TcMar-Tc1           362    654   (235)  706611  
  2442   16.1  4.7  2.0  chr14              1640164  1640690 (51019542) + Gypsy47-LTR_DR    LTR/Gypsy               393    933    (36)  706612 *
  3554    8.6  1.2  0.8  chr14              1640666  1641172 (51019060) + hAT-N203_DR       DNA/hAT-Tip100         1050   1558  (3983)  706613  
  1840    6.6 20.5  0.0  chr14              1641221  1641508 (51018724) + TC1DR3            DNA/TcMar-Tc1           800   1146    (79)  706614  
   209   15.0  5.0  0.0  chr14              1641511  1641547 (51018685) + DNA-2-30B_DR      DNA                     224    262   (151)  706615  
  2316   10.6 10.6  0.5  chr14              1641548  1641944 (51018288) + LOOPERN4B_DR      DNA/Kolobok-T2            1    437    (66)  706616  
   416   13.7 17.0  2.6  chr14              1641969  1642103 (51018129) C DNA-2-30B_DR      DNA                   (258)    155       2  706617  
   684   20.5  1.1  1.6  chr14              1643081  1644499 (51015733) + MSAT-5_DR         Satellite                 1   1411     (1)  706618  
   455   27.1  6.1  2.6  chr14              1644487  1644634 (51015598) C DNA21TA1_DR       DNA/TcMar-Tc1         (205)    334     182  706619 *
   253   21.3  3.7 19.7  chr14              1645534  1645779 (51014453) + EnSpm-16_DR       DNA/CMC-EnSpm          5323   5535  (4249)  706620  
  1962   12.8  6.9  0.2  chr14              1645921  1646312 (51013920) C Mariner-N38_DR    DNA/TcMar-Tc1           (0)    547     130  706621  
   211    7.4  0.0  0.0  chr14              1646599  1646625 (51013607) C DNA4-1B_DR        DNA/Sola-2              (1)    613     587  706622  
  1423   12.5  5.4  1.4  chr14              1646650  1646925 (51013307) C HATN6_DR          DNA/hAT-Ac              (0)   1011     725  706623  
   919    1.0  0.0  0.0  chr14              1646984  1647086 (51013146) + SINE3-1a          SINE/5S-Deu-L2            1    103   (467)  706624  
   210   11.4  0.0  0.0  chr14              1647085  1647119 (51013113) + DNA-N4_DR         DNA                     667    701   (341)  706625 *
   204   23.2  2.8  4.2  chr14              1647126  1647197 (51013035) C Gypsy54-LTR_DR    LTR/Gypsy             (111)    209     139  706626  
  3013   10.0  5.2  0.6  chr14              1647405  1647885 (51012347) C LOOPERN4B_DR      DNA/Kolobok-T2          (0)    503       1  706627  
  8976    7.2  2.0  0.0  chr14              1648133  1649333 (51010899) + TC1DR3            DNA/TcMar-Tc1             1   1225     (0)  706628  
  2407   17.6  5.0  1.0  chr14              1649554  1649614 (51010618) + Helitron-N3_DR    RC/Helitron            1525   1827  (1189)  706629  
  2785   10.8  4.8  0.0  chr14              1649615  1650076 (51010156) + Mariner-N38_DR    DNA/TcMar-Tc1            64    547     (0)  706630  
  2407   17.6  5.0  1.0  chr14              1650077  1650134 (51010098) + Helitron-N3_DR    RC/Helitron            1828   2128   (888)  706629  
   243    6.1  0.0 30.6  chr14              1650251  1650344 (51009888) C IS3EU-1_DR        DNA/IS3EU            (6710)   1994    1923  706631 *
   375   14.0  0.0  0.0  chr14              1650270  1650362 (51009870) C Gypsy-31-LTR_DR   LTR/Gypsy             (781)    173      81  706632 *
   589    7.6  0.0  2.5  chr14              1650286  1650366 (51009866) + ENSPM-6_DR        DNA/CMC-EnSpm         14853  14931 (17685)  706633  
   233   29.1  0.9  2.7  chr14              1650345  1650363 (51009869) + Polinton-4_DR     DNA/Maverick          17853  17963  (2324)  706634 *
   339   12.8  5.3  1.0  chr14              1650367  1650380 (51009852) C DNA-N43_DR        DNA/TcMar-Fot1        (436)    618     520  706635  
   306   13.7 16.3 10.7  chr14              1650402  1650499 (51009733) + CryptonV-N6_DR    DNA/Crypton-V             1    103   (459)  706636  
  1316   24.6  4.6 14.2  chr14              1650513  1651297 (51008935) + IS3EU-4_DR        DNA/IS3EU             14145  14863   (166)  706637  
   540   22.3  7.0  5.1  chr14              1650963  1651883 (51008349) C Zisupton-6_DR     DNA/Zisupton        (12630)   9486    8491  706638 *
   844    9.3  0.3 26.2  chr14              1651536  1651886 (51008346) + EnSpm-N42_DR      DNA/CMC-EnSpm           533    811   (441)  706639 *
  1099    9.5  2.0  6.2  chr14              1651803  1652004 (51008228) + Merlin-1_DR       DNA/Merlin             1055   1248  (9279)  706640 *
  2456   15.0 21.4  4.7  chr14              1651872  1651884 (51008348) C Merlin-2_DR       DNA/Merlin           (2737)  11184   11146  706641  
  3397    8.7  2.8  0.4  chr14              1651885  1652381 (51007851) + DNA-X-4_DR        DNA                       1    509   (736)  706642  
  2456   15.0 21.4  4.7  chr14              1652382  1652646 (51007586) C Merlin-2_DR       DNA/Merlin           (2737)  11145   10286  706641  
  8026    4.1  3.6  0.4  chr14              1652651  1653660 (51006572) C DNA-N4_DR         DNA                     (0)   1042       1  706643  
  1070    9.2 20.7  0.4  chr14              1653662  1653869 (51006363) + Merlin-1_DR       DNA/Merlin             1346   1595  (8932)  706644  
   326    9.2  6.2  0.0  chr14              1653823  1653887 (51006345) + DNA-X-17_DR       DNA                    1720   1788   (586)  706645 *
   761   30.7  4.2 11.9  chr14              1653871  1654495 (51005737) C Helitron-N5_DR    RC/Helitron          (1130)   8379    7798  706646  
   771   19.1  1.7  2.3  chr14              1654717  1654893 (51005339) C ANGEL             DNA/Kolobok           (102)    207      32  706647  
   387   23.2  6.0  3.6  chr14              1654776  1654909 (51005323) C hAT-N137_DR       DNA/hAT-Ac           (2852)    719     583  706648 *
   246   15.4  0.0  0.0  chr14              1655171  1655209 (51005023) + hAT-N21B_DR       DNA/hAT-Ac              706    744   (557)  706649  
   210   23.1  0.0  3.9  chr14              1655172  1655225 (51005007) + Helitron-N3_DR    RC/Helitron            1535   1586  (1430)  706650 *
  1601   11.3  1.8  0.7  chr14              1655180  1655455 (51004777) C hAT-N21B_DR       DNA/hAT-Ac             (81)   1220     942  706651  
   938   13.4  4.8  1.5  chr14              1655288  1655476 (51004756) C EnSpm-6N1_DR      DNA/CMC-EnSpm        (7787)   1449    1255  706652 *
   330   16.3  6.8 12.9  chr14              1655347  1655477 (51004755) C DNAX-23_DR        DNA                  (3304)   8497    8375  706653 *
  2701    6.7  1.0 14.9  chr14              1655478  1656283 (51003949) + hAT-2n1_DR        DNA/hAT-Charlie           1   1045   (165)  706654  
   335   17.8  1.8  2.8  chr14              1656202  1656219 (51004013) + Dada-U6_DR        DNA/Dada                803    819  (8144)  706655 *
 10665    5.8  1.6  5.7  chr14              1656220  1657853 (51002379) + HATN5A_DR         DNA/hAT-Ac                1   3020    (12)  706656  
   363   23.8  0.0  4.9  chr14              1657814  1657941 (51002291) C EnSpm-N36B_DR     DNA/CMC-EnSpm         (208)   3208    3087  706657 *
   538   17.8  0.0  0.0  chr14              1657834  1657951 (51002281) + hAT-N70_DR        DNA/hAT?                521    638   (687)  706658 *
  1357    8.2  0.0  0.0  chr14              1657854  1658036 (51002196) + hAT-2n1_DR        DNA/hAT-Charlie        1028   1210     (0)  706659  
   829   21.5 12.4  5.3  chr14              1658037  1658191 (51002041) + Zisupton-6_DR     DNA/Zisupton           8807   9167 (12949)  706660 *
   868   10.4 18.4  0.5  chr14              1658038  1658211 (51002021) C Mariner-N38_DR    DNA/TcMar-Tc1         (305)    242      38  706661  
   265   21.4  1.4  1.4  chr14              1658213  1658283 (51001949) + Polinton-1_DR     DNA/Maverick          17111  17181  (1304)  706662 *
   286    9.8  0.0  0.0  chr14              1658246  1658290 (51001942) C DNA-8-5_DR        DNA/hAT               (476)   1664    1626  706663  
   217   20.8  0.0  7.9  chr14              1658291  1658313 (51001919) C hAT-N48C_DR       DNA/hAT-Ac            (545)   1754    1692  706664  
  1190   12.2  6.6  0.5  chr14              1658556  1658752 (51001480) C SINE2-4_DR        SINE/tRNA-V-RTE         (3)    368     160  706665  
  1016   19.2  7.7  1.5  chr14              1658753  1658803 (51001429) + TDR17B            DNA/Sola-1              406    668   (878)  706666  
   219   12.0  0.0 10.2  chr14              1658764  1658828 (51001404) C hAT-N48B_DR       DNA/hAT-Ac            (733)   1407    1349  706667 *
   203   24.6  2.9  0.0  chr14              1658768  1658836 (51001396) C Gypsy35-LTR_DR    LTR/Gypsy             (773)    127      57  706668 *
   212   15.4  3.6  7.4  chr14              1658819  1658874 (51001358) + L1-1_DR           LINE/L1                5757   5810     (1)  706669  
   551   14.8  0.0  7.8  chr14              1659055  1659164 (51001068) + DNAX-15_DR        DNA                       1    102   (665)  706670  
  1428   10.6  7.9  4.7  chr14              1659176  1659442 (51000790) C Kolobok-N6_DR     DNA/Kolobok-T2?        (11)    456     182  706671  
   919   10.7  0.1 11.2  chr14              1659575  1660173 (51000059) + (TGGA)n           Simple_repeat             1    532     (0)  706672  
   464   14.0  0.0  0.3  chr14              1659999  1660179 (51000053) + (GGAA)n           Simple_repeat             1    301   (137)  706673 *
   400   15.6  0.0  0.0  chr14              1660180  1660358 (50999874) + GA-rich           Low_complexity            2    180     (0)  706674 *
   931   19.1  0.3 13.4  chr14              1660283  1660324 (50999908) + (TGGA)n           Simple_repeat             1     44   (610)  706675  
   618   19.0  3.5  0.0  chr14              1660325  1660466 (50999766) + Polinton-4_DR     DNA/Maverick          12549  12695  (7592)  706676  
   464   14.0  0.0  0.3  chr14              1660359  1660438 (50999794) + (GGAA)n           Simple_repeat           302    438     (0)  706673 *
   931   19.1  0.3 13.4  chr14              1660467  1661035 (50999197) + (TGGA)n           Simple_repeat            45    654     (0)  706675  
   688   16.1  1.2  1.8  chr14              1660896  1661060 (50999172) + Polinton-4_DR     DNA/Maverick          12544  12707  (7580)  706677 *
   893   10.2  0.8  0.0  chr14              1661481  1661608 (50998624) C TC1DR3            DNA/TcMar-Tc1           (0)   1225    1097  706678  
   576   16.4 14.9  1.2  chr14              1661509  1661656 (50998576) + DNA8-26_DR        DNA                    1745   1912  (2618)  706679 *
  3466    5.1  4.2  0.6  chr14              1661660  1662111 (50998121) C TC1DR3B           DNA/TcMar-Tc1         (421)    468       1  706680  
   238   21.4  7.1  0.0  chr14              1662497  1662552 (50997680) C SAT-26B_DR        Satellite             (369)    424     365  706681 *
   965   18.0  3.4  0.5  chr14              1662507  1662712 (50997520) C ANGEL             DNA/Kolobok             (0)    309      98  706682  
   224   27.5  4.7  6.3  chr14              1662553  1662620 (50997612) C DNA-N33_DR        DNA                  (1020)    679     558  706683 *
   707   18.4  5.2  0.6  chr14              1662711  1662863 (50997369) C ANGEL             DNA/Kolobok            (52)    257      98  706684  
   318   27.7  0.0  2.1  chr14              1662850  1662945 (50997287) C DIRS-7_DR         LTR/Ngaro            (3142)   2251    2158  706685 *
   860   11.3  6.6  0.6  chr14              1662862  1663012 (50997220) C ANGEL             DNA/Kolobok            (52)    257      98  706686  
   674   18.4  5.2  0.6  chr14              1663011  1663163 (50997069) C ANGEL             DNA/Kolobok            (52)    257      98  706686 *
   208   20.8  9.4  0.0  chr14              1663155  1663207 (50997025) + EnSpm-8_DR        DNA/CMC-EnSpm          7727   7784  (1657)  706687 *
   824   12.8  4.3  0.0  chr14              1663162  1663302 (50996930) C ANGEL             DNA/Kolobok            (52)    257     111  706688  
  1076   15.7  2.5  0.0  chr14              1663305  1663501 (50996731) + ANGEL             DNA/Kolobok             106    307     (2)  706689  
   284   14.0  5.7  4.7  chr14              1663502  1663602 (50996630) C Helitron-2_DR     RC/Helitron          (3704)  23708   23607  706690 *
   653   22.7  2.5  7.7  chr14              1663502  1663587 (50996645) C ENSPM-6_DR        DNA/CMC-EnSpm       (17492)  15121   14853  706691  
   389    9.0  2.0  1.0  chr14              1663515  1663615 (50996617) + Gypsy-31-LTR_DR   LTR/Gypsy                79    180   (774)  706692 *
   648   20.5  3.3 13.3  chr14              1663616  1663912 (50996320) C Polinton-4N1_DR   DNA/Maverick         (5633)   4803    4722  706693  
   618   12.5  1.0  6.9  chr14              1663811  1663979 (50996253) C ENSPM-6_DR        DNA/CMC-EnSpm       (17652)  14964   14858  706694 *
   235   25.3 10.1  0.6  chr14              1663837  1663995 (50996237) + DNA-N43_DR        DNA/TcMar-Fot1          549    722   (332)  706695 *
  1756   12.7 13.1  3.9  chr14              1664350  1664792 (50995440) C ENSPM-6_DR        DNA/CMC-EnSpm       (10647)  21969   21488  706696 *
  3372    8.8  1.5  1.3  chr14              1664398  1664938 (50995294) + Merlin-1_DR       DNA/Merlin             1695   2236  (8291)  706697  
   702   18.2  1.0  2.5  chr14              1664874  1665076 (50995156) C DNA2-7_DR         DNA                  (6965)   2685    2486  706698 *
  1071   14.9  0.3 12.3  chr14              1664937  1665227 (50995005) + EnSpm-6N1_DR      DNA/CMC-EnSpm          1271   1530  (7706)  706699 *
  1413   21.1  7.5  2.8  chr14              1665184  1665622 (50994610) + DNA9-3_DR         DNA/MULE-MuDR?         9451   9909  (1470)  706700 *
  2459   10.1  4.2  0.3  chr14              1665332  1665708 (50994524) + hAT-N137_DR       DNA/hAT-Ac             2336   2727   (844)  706701  
  2155   14.9 11.0 19.7  chr14              1665384  1665856 (50994376) + Helitron-2_DR     RC/Helitron           23049  23818  (3591)  706702 *
  2852    2.8  0.0  1.1  chr14              1665857  1666213 (50994019) + HE2_DR            SINE/tRNA-V-RTE          11    363     (0)  706703  
   275   10.1  0.0 14.8  chr14              1666157  1666226 (50994006) + DNA8-28_DR        DNA/hAT                3561   3621  (3521)  706704 *
   209   17.9  0.0  0.0  chr14              1667324  1667362 (50992870) C EnSpm-10_DR       DNA/CMC-EnSpm        (5187)   1118    1080  706705 *
   677   18.6  1.4  2.1  chr14              1667332  1667474 (50992758) + Academ-N1_DRe     DNA/Academ-1           1075   1216  (2812)  706706 *
  3075    8.2  0.9  2.1  chr14              1667474  1667911 (50992321) + L2-3_DRe          LINE/L2                4205   4637   (431)  706707  
   788   15.7  0.7  3.4  chr14              1667892  1668043 (50992189) C Harbinger1_DR     DNA/PIF-Harbinger      (71)   4390    4243  706708 *
  1229    9.8  0.0  0.6  chr14              1667910  1668084 (50992148) + DIRS-N2_DR        LTR/Ngaro              3874   4047  (1982)  706709  
  3298    8.2 27.4  0.3  chr14              1668085  1668697 (50991535) + TDR13B2           DNA                       1    779     (0)  706710  
  2918    8.9  4.8  0.4  chr14              1668700  1669137 (50991095) + DIRS-N2_DR        LTR/Ngaro              4042   4498  (1531)  706709  
  2203    7.8  6.0  0.6  chr14              1669125  1669460 (50990772) + L2-3_DRe          LINE/L2                4703   5056    (12)  706707 *
   716   19.5  2.7  6.6  chr14              1669392  1669611 (50990621) C hAT-N64B_DR       DNA/hAT-Ac           (2477)   1322    1111  706711 *
   261   14.5  5.4  1.7  chr14              1669566  1669621 (50990611) C Kolobok-N4_DR     DNA/Kolobok-T2       (1082)   1920    1863  706712 *
   478   18.5  0.8  0.8  chr14              1669742  1669861 (50990371) + DNAX-16_DR        DNA                     158    277   (146)  706713  
   597   12.2  8.2 10.4  chr14              1669934  1669966 (50990266) + DNA6-6_DR         DNA                    7853   7882  (3399)  706714  
  1681    8.1  0.0  3.6  chr14              1669967  1670223 (50990009) + HE2_DR            SINE/tRNA-V-RTE           1    248   (115)  706715  
  1469   15.7 25.9  3.9  chr14              1669978  1670567 (50989665) C Merlin-1_DR       DNA/Merlin           (5836)   4691    3977  706716 *
  1626   18.1  4.6  5.7  chr14              1670389  1670427 (50989805) + Merlin-1_DR       DNA/Merlin             8164   8548  (1975)  706717  
  2399    5.8 10.3  1.6  chr14              1670428  1670777 (50989455) C DNA6-6_DR         DNA                  (6719)   4562    4183  706718  
   212   28.2  0.0  4.2  chr14              1670720  1670793 (50989439) C EnSpm-N44_DR      DNA/CMC-EnSpm        (3182)   5470    5400  706719 *
   404   17.6  0.0  0.0  chr14              1670784  1670868 (50989364) + DNAX-16_DR        DNA                     193    277   (146)  706720  
   323   15.6  9.1  0.0  chr14              1670987  1671063 (50989169) + DNAX-16_DR        DNA                     193    276   (147)  706721  
   204   16.1 12.9  2.6  chr14              1671213  1671282 (50988950) + DNAX-16_DR        DNA                     201    277   (146)  706722 *
   522   22.0  1.0 27.9  chr14              1671262  1671301 (50988931) C DNA2-16_DR        DNA                  (9743)   8308    8211  706723  
   920   19.1  6.1  1.4  chr14              1671302  1671513 (50988719) C EnSpm-N13_DR      DNA/CMC-EnSpm       (20016)   2133    1912  706724 *
  1381   13.9  8.8  0.7  chr14              1671337  1671597 (50988635) C SINE2-5_DR        SINE/tRNA-V-RTE         (0)    282       1  706725  
   522   22.0  1.0 27.9  chr14              1671514  1671570 (50988662) C DNA2-16_DR        DNA                  (9743)   8210    8065  706723 *
  1016   16.4 31.5  1.2  chr14              1671598  1671655 (50988577) C EnSpm-N17_DR      DNA/TcMar            (1808)   3383    2969  706726  
  2326   11.1  2.0  0.6  chr14              1672063  1672405 (50987827) C HE1_DR1           SINE/tRNA-V-RTE        (15)    387      40  706727  
  1848   19.8  6.1  4.8  chr14              1672070  1672646 (50987586) + DNA6-6_DR         DNA                    6831   7414  (3867)  706728 *
   513   17.5  1.1 20.0  chr14              1672402  1672680 (50987552) + hAT-N145_DR       DNA/hAT-Ac             1186   1420   (171)  706729 *
   214    8.0  4.4  7.1  chr14              1672536  1672803 (50987429) C EnSpm-N42_DR      DNA/CMC-EnSpm        (8132)   1104     579  706730 *
   248   16.6  5.6  9.7  chr14              1672732  1672771 (50987461) + Helitron-1_DR     RC/Helitron            2589   2637 (23663)  706731  
   272    2.7  0.0  0.0  chr14              1672772  1672808 (50987424) C DNA8-10_DR        DNA/hAT-Ac           (2382)   1636    1600  706732  
   248   16.6  5.6  9.7  chr14              1672809  1672891 (50987341) + Helitron-1_DR     RC/Helitron            2638   2742 (23558)  706731  
   401   16.8  9.1  3.4  chr14              1672912  1673080 (50987152) + hAT-N48B_DR       DNA/hAT-Ac             1498   1707   (433)  706733  
   278   16.1  0.0  6.2  chr14              1673005  1673090 (50987142) C Zisupton-7_DR     DNA/Zisupton        (16103)    979     899  706734 *
   207   24.3 17.5  5.0  chr14              1673020  1673100 (50987132) C EnSpm-N10_DR      DNA/CMC-EnSpm        (1966)   7342    7183  706735 *
   278   17.7  0.0  0.0  chr14              1673101  1673162 (50987070) C Zisupton-7_DR     DNA/Zisupton         (5526)  11556   11495  706736  
   270    9.3  1.9  0.0  chr14              1673115  1673168 (50987064) + Merlin-1_DR       DNA/Merlin             7473   7527  (3000)  706737 *
   221    7.0  8.8  0.0  chr14              1673124  1673180 (50987052) C Helitron-2_DR     RC/Helitron          (3766)  23646   23585  706738 *
   202   16.3  5.2 19.8  chr14              1673921  1674035 (50986197) C CryptonV-1_DR     DNA/Crypton-V       (15168)   2705    2605  706739 *
  2016   12.0  5.7  2.1  chr14              1673935  1674301 (50985931) C HE1_DR1           SINE/tRNA-V-RTE        (22)    380       1  706740  
   276   11.5  1.9  1.9  chr14              1674333  1674385 (50985847) + hAT-N129_DR       DNA/hAT-Ac               60    112   (652)  706741  
  1603    9.4  0.8  3.8  chr14              1674388  1674631 (50985601) + DNA-TTAA-3_DR     DNA                     777   1013   (166)  706742  
  1964    9.4  6.6  1.4  chr14              1674642  1674957 (50985275) C TDR13             DNA                    (53)    719     361  706743  
   499   16.3 11.4  0.9  chr14              1674947  1675051 (50985181) + DNA-TTAA-3_DR     DNA                    1053   1168    (11)  706744 *
   728   10.6 28.9  0.0  chr14              1675049  1675190 (50985042) + hAT-N57_DR        DNA/hAT-Ac              162    344   (942)  706745  
  3419   12.6 15.7  3.4  chr14              1675250  1675929 (50984303) C TDR13             DNA                     (0)    772      12  706746  
  1009   22.2  3.9  2.3  chr14              1676617  1676645 (50983587) + EnSpm-6N1_DR      DNA/CMC-EnSpm          6019   6280  (2956)  706747  
  1388   11.4  6.1  0.8  chr14              1676646  1676874 (50983358) C TDR17B            DNA/Sola-1            (771)    775     535  706748 *
  4018    9.4  4.0  1.8  chr14              1676873  1677480 (50982752) C Tc1-4_DR          DNA/TcMar-Tc1         (809)    763     143  706749  
  1339   14.3 10.8  9.0  chr14              1677473  1677511 (50982721) C DNA8-23_DR        DNA                  (4693)   2046    1841  706750 *
  1997    2.5  9.5  5.2  chr14              1677512  1677805 (50982427) + HE2_DR            SINE/tRNA-V-RTE          58    363     (0)  706751  
   278   14.9 11.4  4.0  chr14              1677802  1677871 (50982361) + Tc1-4_DR          DNA/TcMar-Tc1          1481   1555    (17)  706752 *
  1339   14.3 10.8  9.0  chr14              1677806  1677833 (50982399) C DNA8-23_DR        DNA                  (4693)   1840    1680  706750  
   214   14.3  3.5  1.7  chr14              1678236  1678292 (50981940) + Ginger1-2_DR      DNA/Ginger-1            386    443  (6179)  706753 *
   426    7.5  4.3  0.0  chr14              1678247  1678339 (50981893) C hAT-N48B_DR       DNA/hAT-Ac            (450)   1690    1594  706754 *
  1615   19.1  4.6  1.5  chr14              1678266  1678335 (50981897) + Merlin-1_DR       DNA/Merlin             1558   1962  (8565)  706755  
  1708   14.2  3.7  0.0  chr14              1678336  1678658 (50981574) C Mariner-N38_DR    DNA/TcMar-Tc1           (0)    547     213  706756  
  1656   13.7 22.6  0.0  chr14              1678663  1678964 (50981268) + SINE3-1a          SINE/5S-Deu-L2            1    370   (200)  706757  
   327   20.9  4.5  0.0  chr14              1679025  1679091 (50981141) + IS3EU-4_DR        DNA/IS3EU             10308  10377  (4652)  706758  
   743    5.5  0.0  0.0  chr14              1679134  1679224 (50981008) C hAT-N158_DR       DNA/hAT-Ac              (0)    563     473  706759  
  1542    5.7  0.0  0.0  chr14              1679237  1679429 (50980803) C LTR-11_DR-LTR     LTR                     (0)    193       1  706760  
   792   27.8  1.0 11.3  chr14              1679430  1679811 (50980421) C hAT-N159_DR       DNA/hAT-Ac            (103)   1719    1374  706761  
  1677   10.1 15.0  0.0  chr14              1679812  1680098 (50980134) C hAT-N158_DR       DNA/hAT-Ac            (233)    330       1  706759  
  2221    9.2  2.5  0.0  chr14              1680099  1680415 (50979817) C Kolobok-N2_DR     DNA/Kolobok-T2       (1044)    327       3  706762  
   347   18.0  0.0  0.0  chr14              1680426  1680486 (50979746) + Merlin-1_DR       DNA/Merlin             2121   2181  (8346)  706763 *
   351   17.5  0.0  0.0  chr14              1680435  1680491 (50979741) + EnSpm-N13_DR      DNA/CMC-EnSpm          8128   8184 (13965)  706764  
  1485   12.5  1.9  8.4  chr14              1681339  1681653 (50978579) C Crypton-N1_DR     DNA/Crypton-A           (8)    476     181  706765  
   443   13.7  1.4  0.0  chr14              1681655  1681727 (50978505) C Crypton-N1_DR     DNA/Crypton-A         (232)    252     179  706765  
   431   13.9  2.3  0.0  chr14              1681786  1681871 (50978361) C Crypton-N1_DR     DNA/Crypton-A         (218)    266     179  706766  
   371   18.4  2.3  0.0  chr14              1681858  1681944 (50978288) C Crypton-N1_DR     DNA/Crypton-A         (218)    266     178  706766 *
   377   17.9  2.4  0.0  chr14              1681930  1682013 (50978219) C Crypton-N1_DR     DNA/Crypton-A         (218)    266     181  706766 *
   389   18.4  3.0  3.0  chr14              1682002  1682102 (50978130) C Crypton-N1_DR     DNA/Crypton-A         (218)    266     166  706767 *
   446   17.2  2.0  3.0  chr14              1682073  1682174 (50978058) C Crypton-N1_DR     DNA/Crypton-A         (218)    266     166  706767  
   422   18.2  2.0  3.0  chr14              1682145  1682246 (50977986) C Crypton-N1_DR     DNA/Crypton-A         (218)    266     166  706767 *
   462   14.1  2.4  0.0  chr14              1682217  1682301 (50977931) C Crypton-N1_DR     DNA/Crypton-A         (218)    266     180  706767  
   445   16.7  1.1  3.3  chr14              1682298  1682390 (50977842) C Crypton-N1_DR     DNA/Crypton-A         (228)    256     166  706767 *
   417   19.2  2.0  3.0  chr14              1682361  1682462 (50977770) C Crypton-N1_DR     DNA/Crypton-A         (218)    266     166  706767 *
   453   16.0  2.1  3.1  chr14              1682438  1682534 (50977698) C Crypton-N1_DR     DNA/Crypton-A         (223)    261     166  706767  
   446   13.9  2.3  0.0  chr14              1682505  1682590 (50977642) C Crypton-N1_DR     DNA/Crypton-A         (218)    266     179  706767 *
   425   14.9  2.3  0.0  chr14              1682577  1682663 (50977569) C Crypton-N1_DR     DNA/Crypton-A         (218)    266     178  706767 *
   217   14.8  3.6  1.8  chr14              1682695  1682749 (50977483) C hAT-N133_DR       DNA/hAT-Ac            (120)    503     448  706768  
   211   23.4  1.5  1.5  chr14              1682806  1682870 (50977362) C hAT-N129_DR       DNA/hAT-Ac            (576)    188     124  706769  
   276   16.1  1.8  0.0  chr14              1682875  1682930 (50977302) + DNA9-N1_DR        DNA/MULE-NOF           2288   2344  (2672)  706770 *
  1026   10.9  0.0  0.6  chr14              1682883  1683039 (50977193) C EnSpm-6N1_DR      DNA/CMC-EnSpm        (2806)   6430    6275  706771 *
  1098    3.0  0.0  1.5  chr14              1682904  1683039 (50977193) C HE2_DR            SINE/tRNA-V-RTE         (0)    363     230  706772  
   989   15.3  2.4  5.0  chr14              1683040  1683108 (50977124) + Merlin-1_DR       DNA/Merlin             4342   4541  (5986)  706773  
   629   21.2  1.4  2.4  chr14              1683256  1683463 (50976769) C HATN1_DR          DNA/hAT                (74)    353     148  706774 *
   777   19.7 13.6  1.1  chr14              1683440  1683675 (50976557) C Merlin-1_DR       DNA/Merlin           (1462)   9065    8801  706775 *
  1246    7.3 37.8  0.3  chr14              1683465  1683739 (50976493) C HE1_DR1           SINE/tRNA-V-RTE        (24)    378       1  706776  
   824   15.1 12.4 17.9  chr14              1683740  1683786 (50976446) + DNA7-N2_DR        DNA/hAT-hAT6           1428   1734   (280)  706777  
   413   17.0  7.9  2.7  chr14              1683741  1683879 (50976353) + EnSpm-6N1_DR      DNA/CMC-EnSpm          2429   2574  (6662)  706778 *
   622    6.4 12.8  0.0  chr14              1684059  1684152 (50976080) C TC1DR3            DNA/TcMar-Tc1           (0)   1225    1120  706779  
   623    3.7 11.0  0.0  chr14              1684169  1684250 (50975982) C TC1DR3B           DNA/TcMar-Tc1         (694)    195     105  706780 *
  1286    5.1  6.7  1.1  chr14              1684249  1684427 (50975805) + TDR19C            DNA/hAT-Charlie           1    189   (207)  706781  
   607   22.9  9.0  2.3  chr14              1684428  1684440 (50975792) + hAT-N22B_DR       DNA/hAT-Ac              868   1006   (373)  706782 *
   911    6.0  0.0  0.0  chr14              1684430  1684546 (50975686) C TC1DR3            DNA/TcMar-Tc1        (1108)    117       1  706783  
   860   13.7  3.1  0.0  chr14              1684570  1684730 (50975502) C Tc1-1_DR          DNA/TcMar-Tc1        (1447)    178      13  706784  
   402    9.5 17.6  0.0  chr14              1684733  1684806 (50975426) + EnSpm-N6_DR       DNA/CMC-EnSpm?            3     89   (257)  706785  
  1581   12.7 21.8  0.7  chr14              1685584  1685964 (50974268) + hAT-N86_DR        DNA/hAT-Ac                5    465    (79)  706786 *
  1638   13.4 10.5  1.1  chr14              1685955  1686278 (50973954) + hAT-N86_DR        DNA/hAT-Ac               90    443   (101)  706787  
   836   14.3 12.7  3.5  chr14              1686282  1686462 (50973770) + hAT-N86_DR        DNA/hAT-Ac              255    451    (93)  706788  
   229   17.9 14.3  0.0  chr14              1686463  1686518 (50973714) + hAT-N87_DR        DNA/hAT-Ac              328    391   (129)  706789  
  1700    8.8  0.0  0.4  chr14              1686524  1686752 (50973480) + hAT-N86_DR        DNA/hAT-Ac              212    439   (105)  706790  
  1561   10.6  2.6  0.4  chr14              1686758  1686985 (50973247) + hAT-N86_DR        DNA/hAT-Ac              212    444   (100)  706790  
  1518   12.3  0.4  0.4  chr14              1686984  1687211 (50973021) + hAT-N86_DR        DNA/hAT-Ac              212    439   (105)  706790 *
   736   18.8  1.2  1.9  chr14              1687207  1687369 (50972863) + Dada-U6N1_DR      DNA/Dada                836    997  (1404)  706791 *
  1674   10.4  7.5  1.0  chr14              1687225  1687505 (50972727) + hAT-N86_DR        DNA/hAT-Ac              246    544     (0)  706792  
   838    7.5  0.0  0.0  chr14              1689423  1689528 (50970704) C TC1DR3            DNA/TcMar-Tc1           (0)   1225    1120  706793  
  3090    5.1  2.3  0.8  chr14              1689543  1689936 (50970296) C TC1DR3B           DNA/TcMar-Tc1         (487)    402       3  706794  
  3868   10.5  4.1  1.0  chr14              1690587  1691196 (50969036) + DIRS-1-LTR_DR     LTR/Ngaro                 4    622     (0)  706795  
   263   17.6  5.4  0.0  chr14              1691279  1691352 (50968880) C DNA6-6_DR         DNA                  (1237)  10044    9967  706796 *
   340   18.3  0.0 19.6  chr14              1691293  1691310 (50968922) C EnSpm-9_DR        DNA/CMC-EnSpm        (7558)   1062     918  706797  
   490   17.1  3.2 17.5  chr14              1691311  1691466 (50968766) + DNA-N43_DR        DNA/TcMar-Fot1          581    717   (337)  706798  
   326    1.6  1.6  0.0  chr14              1691417  1691477 (50968755) + hAT-N131_DR       DNA/hAT-Ac              268    329  (1735)  706799 *
   278   10.3  1.2  5.1  chr14              1691478  1691498 (50968734) + Helitron-2_DR     RC/Helitron            6055   6133 (21279)  706800  
  1622    5.8  1.5  0.0  chr14              1691558  1691763 (50968469) C DNA2-16_DR        DNA                  (4011)  14040   13832  706801  
   438   20.1  0.0 23.5  chr14              1691781  1691943 (50968289) + EnSpm-N42B_DR     DNA/CMC-EnSpm          3048   3179  (1125)  706802 *
  1242   17.9 25.9  3.7  chr14              1691805  1692268 (50967964) + DNA8-23_DR        DNA                    1706   2268  (4471)  706803 *
  1831   12.6  2.7  0.7  chr14              1691986  1692280 (50967952) C HE1_DR1           SINE/tRNA-V-RTE       (101)    301       1  706804  
   272    9.7  0.0  5.8  chr14              1692425  1692479 (50967753) + hAT-N47C_DR       DNA/hAT-Tip100         1189   1240  (1219)  706805  
   207   12.5  1.8  1.8  chr14              1692430  1692486 (50967746) C EnSpm-7_DR        DNA/CMC-EnSpm        (3851)   7183    7127  706806 *
   397   23.9  1.8 11.1  chr14              1692446  1692779 (50967453) C Zisupton-6_DR     DNA/Zisupton        (13239)   8877    8572  706807 *
   555    8.3  0.0 13.5  chr14              1692618  1692785 (50967447) + DNA9-3_DR         DNA/MULE-MuDR?         9470   9617  (1762)  706808  
   416   17.4  2.1  5.5  chr14              1692621  1692651 (50967581) + Zisupton-7_DR     DNA/Zisupton          12340  12447  (4635)  706809 *
   708    9.3  0.0 14.9  chr14              1692652  1692790 (50967442) + Helitron-N2_DR    RC/Helitron            1451   1571   (892)  706810  
   531   11.6  2.2  0.0  chr14              1692674  1692811 (50967421) C ZFERV-2-I_DR      LTR/ERV1             (9740)    824     684  706811 *
   892   10.6  4.8  0.6  chr14              1692719  1692747 (50967485) + DNA-X-4_DR        DNA                     102    165  (1080)  706812  
   206    9.3  3.5 12.7  chr14              1692748  1692833 (50967399) + EnSpm1_DR         DNA/CMC-EnSpm          8832   8910   (578)  706813 *
   416   17.4  2.1  5.5  chr14              1692791  1692809 (50967423) + Zisupton-7_DR     DNA/Zisupton          12448  12522  (4560)  706809  
   892   10.6  4.8  0.6  chr14              1692834  1692935 (50967297) + DNA-X-4_DR        DNA                     166    398   (847)  706812 *
  1466    7.5  0.5  0.5  chr14              1692934  1693133 (50967099) + ENSPM-6_DR        DNA/CMC-EnSpm         22550  22749  (9867)  706814  
  2947   11.0  7.7  3.0  chr14              1693149  1693653 (50966579) + DNA-X-4_DR        DNA                     717   1244     (1)  706815  
  1335   16.6  8.1  9.1  chr14              1693654  1693735 (50966497) + Merlin-1_DR       DNA/Merlin             1551   1629  (8898)  706816  
   276    1.8  0.6  6.0  chr14              1693684  1693858 (50966374) + Harbinger-N17_DR  DNA/PIF-Harbinger       557    722   (923)  706817 *
   349    0.0  0.0  0.0  chr14              1694037  1694075 (50966157) C HarbingerN4_DR    DNA/PIF-Harbinger       (0)    860     822  706818  
  2321   14.0 13.0  3.1  chr14              1694076  1694721 (50965511) + DNA8-3_DR         DNA/hAT-Tip100            1    724   (663)  706819 *
  5459    4.4  0.1  0.9  chr14              1694721  1695391 (50964841) C HarbingerN4_DR    DNA/PIF-Harbinger      (30)    830     165  706818  
  2153    9.9 22.5  1.1  chr14              1695454  1695840 (50964392) C SINE3-1           SINE/5S-Deu-L2        (116)    474       6  706820  
  1669   15.2 14.8  2.5  chr14              1695899  1696306 (50963926) + L2-5_DRe          LINE/L2                1653   2044   (183)  706821  
  1125   13.3  0.0  1.0  chr14              1696664  1696855 (50963377) C Mariner-N38_DR    DNA/TcMar-Tc1           (0)    547     358  706822  
  1580    7.6 27.1  0.8  chr14              1696856  1697172 (50963060) C Kolobok-N5_DR     DNA/Kolobok-T2?         (0)    485      86  706823  
   290   17.0  0.0  1.7  chr14              1697167  1697226 (50963006) + EnSpm-N2_DR       DNA/CMC-EnSpm          3062   3120   (895)  706824 *
   311   15.6  3.7  5.0  chr14              1697176  1697256 (50962976) + hAT5-N2_DR        DNA/hAT-hAT5            821    900  (1685)  706825  
   767   12.1  0.5 12.4  chr14              1697441  1697666 (50962566) + T-rich            Low_complexity            1    199     (0)  706826  
   395   21.3 15.2  9.3  chr14              1697900  1697994 (50962238) + DNA2-8_DR         DNA/CMC-EnSpm          2525   2633  (1774)  706827  
   803   17.7 19.7  5.5  chr14              1697995  1698233 (50961999) + Kolobok-N10B_DR   DNA/Kolobok               1    271     (0)  706828  
  2496   13.3  5.2  2.6  chr14              1698366  1698850 (50961382) + LOOPERN4B_DR      DNA/Kolobok-T2            6    502     (1)  706829  
   204   22.2  7.4  0.0  chr14              1698805  1698858 (50961374) + BEL21-I_DR        LTR/Pao                2064   2121  (3950)  706830 *
   294   11.9  4.9  3.2  chr14              1699402  1699462 (50960770) + hAT-N137_DR       DNA/hAT-Ac             2317   2378  (1193)  706831 *
   309   10.5  0.0  0.0  chr14              1699422  1699459 (50960773) + DNA6-6_DR         DNA                    4195   4232  (7049)  706832  
   225   21.2  4.0  9.6  chr14              1699460  1699520 (50960712) + CryptonV-N4_DR    DNA/Crypton-V          8885   8978  (4515)  706833 *
  1244    4.0  0.0  0.0  chr14              1699463  1699610 (50960622) + SINE2-3_DR        SINE/tRNA-V-RTE         221    368     (0)  706834  
  1092   11.9  2.8  0.6  chr14              1699476  1699644 (50960588) + EnSpm-N37_DR      DNA/CMC-EnSpm           333    505  (6142)  706835 *
   239   27.1  2.9  0.0  chr14              1699645  1699714 (50960518) C EnSpm-N18_DR      DNA/CMC-EnSpm           (2)   5473    5402  706836  
   252   14.6  4.2  0.0  chr14              1699715  1699762 (50960470) + Penelope-5_DR     LINE/Penelope          2826   2875     (1)  706837  
   288    7.3  2.4  0.0  chr14              1699766  1699806 (50960426) C hAT-27N1_DR       DNA/hAT-Ac             (66)    665     624  706838  
   218   15.2  0.0  2.2  chr14              1699824  1699870 (50960362) C DNA2-13_DR        DNA                  (3878)   2020    1975  706839  
  2077   13.1  7.0  4.0  chr14              1699962  1699990 (50960242) C EnSpm-15_DR       DNA/CMC-EnSpm        (2065)   9389    9168  706840  
  2662    5.1  3.3  1.9  chr14              1699991  1700352 (50959880) + SINE2-3_DR        SINE/tRNA-V-RTE           1    367     (1)  706841  
  2077   13.1  7.0  4.0  chr14              1700353  1700376 (50959856) C EnSpm-15_DR       DNA/CMC-EnSpm        (2065)   9167    8963  706840  
  1153    8.4 13.6  0.0  chr14              1700393  1700583 (50959649) C HATN3B_DR         DNA/hAT-Tip100        (760)    219       3  706842  
  1079   12.4  0.5  1.6  chr14              1700609  1700796 (50959436) C DNA11TA1_DR       DNA/CMC-EnSpm           (0)    203      18  706843 *
  1770   17.1  4.1  4.9  chr14              1700747  1700791 (50959441) + CryptonV-N4_DR    DNA/Crypton-V          8827   8868  (4625)  706844  
  2740    5.3  1.1  2.2  chr14              1700792  1701160 (50959072) + SINE2-3_DR        SINE/tRNA-V-RTE           1    365     (3)  706845  
   747   19.9  1.4  6.0  chr14              1700975  1701183 (50959049) C MuDR-2_DR         DNA/MULE-MuDR        (4892)  19041   18842  706846 *
   852   12.1  5.0  2.4  chr14              1702127  1702287 (50957945) + hAT-N161_DR       DNA/hAT-Ac                1    165   (659)  706847  
   246   10.5  2.6  0.0  chr14              1702288  1702325 (50957907) C DNA-N18_DR        DNA                   (939)    377     339  706848 *
  1209    9.8  0.0  8.1  chr14              1702323  1702650 (50957582) + (TCTA)n           Simple_repeat             1    301     (0)  706849  
   651   12.6  0.5 37.9  chr14              1702480  1702671 (50957561) + Ginger1-N1_DR     DNA/Ginger-1            288    427  (2231)  706850 *
   339   22.3  1.1  0.0  chr14              1702588  1702681 (50957551) + MOSAT_DR          Satellite              1108   1202   (885)  706851 *
   543   16.8  1.8  0.0  chr14              1702700  1702812 (50957420) + Mariner-10_DR     DNA/TcMar-Tc1          1416   1530    (67)  706852  
   272    9.7  0.0  5.8  chr14              1703372  1703426 (50956806) + hAT-N47C_DR       DNA/hAT-Tip100         1189   1240  (1219)  706853  
   207   12.5  1.8  1.8  chr14              1703377  1703433 (50956799) C EnSpm-7_DR        DNA/CMC-EnSpm        (3851)   7183    7127  706854 *
   349    4.8  0.0  0.0  chr14              1703393  1703434 (50956798) + Helitron-2_DR     RC/Helitron            6061   6102 (21310)  706855  
   248    5.5  1.8  3.6  chr14              1703435  1703449 (50956783) C Polinton-4N1_DR   DNA/Maverick         (5674)   4762    4707  706856  
   241   16.9  3.5 13.7  chr14              1703546  1703689 (50956543) + L1-67_DR          LINE/L1                5029   5159   (209)  706857 *
   490   10.0  1.6 12.4  chr14              1703568  1703596 (50956636) + Zisupton-6_DR     DNA/Zisupton           9236   9348 (12768)  706858  
   542    8.3  0.0  0.0  chr14              1703597  1703692 (50956540) C Helitron-4_DR     RC/Helitron         (18322)  13546   13451  706859  
   449   15.1  0.0  1.9  chr14              1703601  1703708 (50956524) C Merlin-1_DR       DNA/Merlin           (8263)   2264    2159  706860 *
   453   14.1  0.8  3.5  chr14              1703623  1703740 (50956492) + ACROBAT1          DNA/PIF                 790    904   (475)  706861  
   319   14.5  1.4  7.5  chr14              1703693  1703709 (50956523) C EnSpm-6N1_DR      DNA/CMC-EnSpm        (8165)   1071     938  706862 *
  8260    1.8  0.2  0.2  chr14              1703706  1704645 (50955587) C hAT-N30_DR        DNA/hAT-Ac             (25)    957      18  706863  
   824   22.6  5.8  5.3  chr14              1704747  1705320 (50954912) C Zisupton-6_DR     DNA/Zisupton        (12718)   9398    8844  706864  
   449   16.9  4.0  2.6  chr14              1705211  1705362 (50954870) + ERV1-N3-I_DR      LTR/ERV1               3684   3837   (754)  706865 *
   608   11.9 46.0  0.6  chr14              1705277  1705443 (50954789) C CryptonV-N6_DR    DNA/Crypton-V         (281)    281      40  706866  
   324   20.8  4.0  8.0  chr14              1705456  1705530 (50954702) + EnSpm-21_DR       DNA/CMC-EnSpm          6146   6356  (2794)  706867  
   336   23.9  0.0  1.9  chr14              1705531  1705688 (50954544) C Zisupton-7_DR     DNA/Zisupton         (5558)  11524   11370  706868  
   299   21.4  0.5  5.6  chr14              1705572  1705759 (50954473) + (CA)n             Simple_repeat             1    179     (0)  706869 *
   324   20.8  4.0  8.0  chr14              1705760  1705770 (50954462) + EnSpm-21_DR       DNA/CMC-EnSpm          6357   6392  (2758)  706867  
   205    2.9  5.9  0.0  chr14              1705786  1705819 (50954413) C Rex1-26_DRe       LINE/Rex-Babar          (8)   3382    3347  706870 *
  8451    1.3  0.6  0.0  chr14              1705793  1706741 (50953491) C L2-1_DR           LINE/L2                 (0)   4985    4031  706871  
   386   20.1  0.7  1.4  chr14              1706726  1706866 (50953366) + Zisupton-6_DR     DNA/Zisupton           9351   9490 (12626)  706872 *
   221   15.6 15.3  7.1  chr14              1706746  1706756 (50953476) + EnSpm-21_DR       DNA/CMC-EnSpm          6596   6636  (2514)  706873 *
   259   19.1  1.4  9.8  chr14              1706757  1706965 (50953267) + DNA-N43_DR        DNA/TcMar-Fot1          533    725   (329)  706874 *
   324   13.2  0.9 19.6  chr14              1706781  1707016 (50953216) + ERV1-N3-I_DR      LTR/ERV1               3583   3768   (823)  706875 *
   448   14.2  0.2 12.5  chr14              1706782  1707119 (50953113) C Zisupton-7_DR     DNA/Zisupton         (5545)  11537   11374  706876  
   221   15.6 15.3  7.1  chr14              1707017  1707098 (50953134) + EnSpm-21_DR       DNA/CMC-EnSpm          6637   6975  (2175)  706873 *
   218   25.8  2.7  5.6  chr14              1707306  1707416 (50952816) + Gypsy118-LTR_DR   LTR/Gypsy               393    500   (533)  706877 *
   219   23.5  0.0  0.0  chr14              1707358  1707425 (50952807) C Polinton-1_DR     DNA/Maverick          (738)  17747   17680  706878  
   224   18.6  0.0  2.9  chr14              1707489  1707560 (50952672) C Harbinger-5_DR    DNA/PIF-Harbinger    (5883)    776     707  706879 *
   473   11.6  0.0  5.8  chr14              1707510  1707582 (50952650) + DNA9TA1_DR        DNA/CMC-EnSpm          2069   2137  (1196)  706880  
   347    5.8  1.4  0.0  chr14              1707522  1707590 (50952642) C Zisupton-7_DR     DNA/Zisupton        (12404)   4678    4609  706881 *
   310   20.4  0.0  1.0  chr14              1707583  1707601 (50952631) + ERV1-N3-I_DR      LTR/ERV1               3676   3751   (840)  706882 *
   342   14.9  1.1  1.1  chr14              1707591  1707601 (50952631) + Zisupton-6_DR     DNA/Zisupton           9409   9465 (12651)  706883  
   308   19.8 12.3  0.0  chr14              1707602  1707617 (50952615) + DNA-N43_DR        DNA/TcMar-Fot1          539    655   (399)  706884  
   981    8.0  4.4  0.0  chr14              1707851  1707987 (50952245) C SINE2-4_DR        SINE/tRNA-V-RTE        (31)    340     198  706885  
   880    7.7 21.3  0.0  chr14              1707987  1708141 (50952091) C TDR23             DNA                   (959)    188       1  706886 *
   570   13.2  0.0 16.5  chr14              1708322  1708340 (50951892) + EnSpm-7_DR        DNA/CMC-EnSpm          7085   7134  (3900)  706887  
   279   13.5  3.6 13.7  chr14              1708344  1708455 (50951777) + hAT-N48C_DR       DNA/hAT-Ac             1654   1755   (544)  706888 *
   313   10.4  0.0 10.3  chr14              1708391  1708497 (50951735) C EnSpm-N14_DR      DNA/CMC-EnSpm         (929)   3651    3555  706889  
   239    8.9  1.6 12.1  chr14              1708447  1708510 (50951722) + hAT-N182_DR       DNA/hAT-Ac              754    811  (1149)  706890 *
   224   13.9  0.0 27.7  chr14              1708456  1708469 (50951763) + hAT-N202_DR       DNA/hAT-Tip100           98    195  (1690)  706891 *
   402   12.5  2.7  2.7  chr14              1709083  1709156 (50951076) C EnSpm-N60_DR      DNA/CMC-EnSpm          (59)    639     566  706892 *
   586   14.9  4.3  2.5  chr14              1709147  1709263 (50950969) C EnSpm-N60_DR      DNA/CMC-EnSpm          (12)    686     568  706893  
   530   15.1  0.0  0.0  chr14              1709337  1709422 (50950810) C EnSpm-N60_DR      DNA/CMC-EnSpm          (55)    643     558  706894  
   621    7.3  0.0  1.2  chr14              1709502  1709584 (50950648) C EnSpm-N60_DR      DNA/CMC-EnSpm          (56)    642     561  706893  
   981   21.5  0.0  0.0  chr14              1709803  1709833 (50950399) + Zisupton-6_DR     DNA/Zisupton           8378   8550 (13566)  706895  
  1072    0.0  0.0  1.1  chr14              1709834  1710106 (50950126) C EnSpm-N42_DR      DNA/CMC-EnSpm         (437)    815     546  706896  
  1072    0.0  0.0  1.1  chr14              1709889  1710377 (50949855) + EnSpm-N42_DR      DNA/CMC-EnSpm           546    815   (437)  706896 *
  1104    2.1  0.3  3.0  chr14              1710170  1710530 (50949702) C EnSpm-N42_DR      DNA/CMC-EnSpm         (437)    815     534  706896  
   981   21.5  0.0  0.0  chr14              1710378  1710444 (50949788) + Zisupton-6_DR     DNA/Zisupton           8551   8945 (13171)  706895 *
   221   21.4 12.9  1.1  chr14              1710984  1711068 (50949164) + EnSpm-17_DR       DNA/CMC-EnSpm          2718   2812  (6464)  706897  
   250    6.4  2.4  7.5  chr14              1711584  1711667 (50948565) C hAT-N178B_DR      DNA/hAT-Ac           (1666)    217     138  706898  
   228    4.5  3.0  0.0  chr14              1711611  1711676 (50948556) C DNA-1-7_DR        DNA/PIF-Harbinger     (697)    741     674  706899 *
   211    3.3  1.6  3.3  chr14              1711622  1711683 (50948549) C ERV1-N7-I_DR      LTR/ERV1             (3172)   5396    5336  706900 *
   280   10.2  1.4  7.1  chr14              1711842  1711915 (50948317) C Gypsy-35-LTR_DR   LTR/Gypsy             (170)    759     690  706901  
   731   14.5  0.7  3.0  chr14              1712938  1713072 (50947160) C SINE2-1_DR        SINE/tRNA              (29)    169      38  706902  
  1046    6.5  0.7  0.7  chr14              1713074  1713212 (50947020) + hATN-28_DRe       DNA/hAT-Charlie          60    198     (5)  706903  
  1499   15.3  2.5  7.0  chr14              1713213  1713438 (50946794) C hAT-N127_DR       DNA/hAT-Charlie      (4304)   6012    5828  706904  
  1821    7.4  0.0  0.0  chr14              1713539  1713769 (50946463) C DNA-2-2_DR        DNA                   (176)    231       1  706905  
   621    5.2  0.0  0.0  chr14              1713770  1713846 (50946386) C Mariner-N7_DR     DNA/TcMar             (156)    105      29  706906  
  1379   30.3  4.5 12.5  chr14              1713868  1714973 (50945259) C Helitron-2_DR     RC/Helitron         (24936)   2476    1405  706907  
  1991    9.9 18.3  0.2  chr14              1714974  1715318 (50944914) C DNA-2-2_DR        DNA                     (0)    407       1  706908  
  1379   30.3  4.5 12.5  chr14              1715319  1715874 (50944358) C Helitron-2_DR     RC/Helitron         (24936)   1404     864  706907  
   213   20.0  3.2  3.2  chr14              1716387  1716448 (50943784) C Helitron-2_DR     RC/Helitron         (22427)   4985    4924  706909  
  2066   10.6 16.3  0.0  chr14              1716506  1716855 (50943377) C DNA-2-2_DR        DNA                     (0)    407       1  706910  
   357   11.3  1.0  2.0  chr14              1717350  1717448 (50942784) + Polinton-4N1_DR   DNA/Maverick           4731   4828  (5608)  706911  
   410   20.3  4.7  6.3  chr14              1717449  1717500 (50942732) + EnSpm-7_DR        DNA/CMC-EnSpm          7096   7151  (3883)  706912  
   235   21.2  0.0 13.2  chr14              1717501  1717603 (50942629) + hAT-N48B_DR       DNA/hAT-Ac             1319   1409   (731)  706913  
   212   25.2  3.4  1.7  chr14              1717533  1717543 (50942689) C Gypsy-23-LTR_DR   LTR/Gypsy             (542)    674     627  706914 *
   262   25.0  0.0  1.1  chr14              1717544  1717636 (50942596) + Gypsy118-LTR_DR   LTR/Gypsy               414    505   (528)  706915 *
   361   17.4  1.0  0.0  chr14              1717558  1717655 (50942577) C Polinton-1_DR     DNA/Maverick          (738)  17747   17649  706916  
   200   19.5  4.3  3.4  chr14              1717564  1717680 (50942552) C LOOPER-N5B_DR     DNA/Kolobok-T2        (381)   1159    1042  706917 *
   332   19.2  2.5  1.6  chr14              1717577  1717698 (50942534) C EnSpm-N14_DR      DNA/CMC-EnSpm         (932)   3648    3526  706918 *
   410   20.3  4.7  6.3  chr14              1717604  1717626 (50942606) + EnSpm-7_DR        DNA/CMC-EnSpm          7152   7178  (3856)  706912  
   212   25.2  3.4  1.7  chr14              1717637  1717649 (50942583) C Gypsy-23-LTR_DR   LTR/Gypsy             (542)    626     556  706914  
  1013   17.6  0.5  1.6  chr14              1717802  1717992 (50942240) + Merlin-1_DR       DNA/Merlin             8653   8841  (1686)  706919 *
  1077   11.9  0.0  0.0  chr14              1717834  1717992 (50942240) + DNA8-17_DR        DNA/hAT-Tip100         1315   1473   (340)  706920  
   216    8.6  5.7  0.0  chr14              1717987  1718021 (50942211) C Kolobok-N10_DR    DNA/Kolobok           (606)     37       1  706921 *
   216    9.4  0.0  0.0  chr14              1717991  1718022 (50942210) C IS3EU-1_DR        DNA/IS3EU            (4769)   3935    3904  706922 *
   841   20.3  0.6  0.6  chr14              1717993  1718012 (50942220) C DNA-8-9_DR        DNA/hAT-Ac           (1289)   2426    2248  706923  
   221   15.6 15.6  0.0  chr14              1717996  1718059 (50942173) C DNA2-16_DR        DNA                  (7982)  10069    9996  706924 *
   204    9.5  4.7  2.3  chr14              1718023  1718033 (50942199) + DNA6-1_DR         DNA/hAT-hAT5            686    729   (420)  706925 *
   307   21.6  0.0  0.0  chr14              1718345  1718441 (50941791) C EnSpm-N37_DR      DNA/CMC-EnSpm        (2473)   4174    4078  706926  
   212   12.6  5.9  5.9  chr14              1718351  1718363 (50941869) + CryptonV-N5_DR    DNA/Crypton-V          8388   8504 (16032)  706927 *
   461   14.4  0.0  0.0  chr14              1718364  1718467 (50941765) C Harbinger-2_DR    DNA/PIF-Harbinger    (1877)   2450    2347  706928  
   290   10.7  0.4 20.4  chr14              1718366  1718624 (50941608) C DNA9-3_DR         DNA/MULE-MuDR?       (1722)   9657    9442  706929 *
   462    6.1  1.4  1.8  chr14              1718377  1718393 (50941839) + EnSpm-8_DR        DNA/CMC-EnSpm          1214   1235  (8206)  706930  
   839    7.9  0.8  0.4  chr14              1718394  1718659 (50941573) C Zisupton-6_DR     DNA/Zisupton        (13287)   8829    8563  706931  
   490   19.0  0.8  1.7  chr14              1718569  1718686 (50941546) C Penelope-1_DR     LINE/Penelope        (4283)    163      47  706932 *
   462    6.1  1.4  1.8  chr14              1718687  1718737 (50941495) + EnSpm-8_DR        DNA/CMC-EnSpm          1236   1305  (8136)  706930  
  2993    8.1 10.6  0.0  chr14              1718825  1719279 (50940953) + LOOPERN4B_DR      DNA/Kolobok-T2            1    503     (0)  706933  
  1204    4.2  7.7  0.0  chr14              1720169  1720336 (50939896) + TDR1              DNA/TcMar-Tc1           590    770   (466)  706934 *
  2357    3.2  0.0  0.0  chr14              1720330  1720612 (50939620) C HATN16_DR         DNA/hAT-Charlie       (526)    418     136  706935  
   622    2.8  0.0  0.0  chr14              1720612  1720683 (50939549) C Harbinger3_DR     DNA/PIF-Harbinger       (0)   3599    3528  706936 *
  7303    1.4  6.4  0.6  chr14              1720684  1721568 (50938664) + hAT-N45_DR        DNA/hAT?                  1    936     (0)  706937  
  8893    3.8  1.1  0.0  chr14              1721569  1722636 (50937596) C Harbinger3N_DR    DNA/PIF-Harbinger      (64)   1080       1  706938  
   888    5.6  0.0  0.0  chr14              1722637  1722743 (50937489) C HATN16_DR         DNA/hAT-Charlie       (805)    139      33  706935  
   657    9.4  0.9  0.9  chr14              1722762  1722868 (50937364) C L2-1_DR           LINE/L2               (187)   4798    4692  706939  
   322   11.8 19.1  0.0  chr14              1722866  1722933 (50937299) C DNA-2-29_DR       DNA                    (51)     81       1  706940 *
   294   21.7  2.4  0.0  chr14              1723143  1723225 (50937007) C Mariner-N44_DR    DNA/TcMar-Tc1         (461)    193     109  706941  
  2620    4.3  4.6  1.9  chr14              1723394  1723744 (50936488) + SINE3-1a          SINE/5S-Deu-L2          211    570     (0)  706942  
   234    7.0  7.7  0.0  chr14              1723704  1723763 (50936469) + L2-55_DR          LINE/L2                3415   3466     (0)  706943 *
   666   17.1  0.0 10.9  chr14              1723713  1723915 (50936317) C DNA-TA-4_DR       DNA/TcMar            (5063)   4732    4550  706944 *
  1016   15.3  4.2  0.9  chr14              1723739  1723955 (50936277) + Merlin-1_DR       DNA/Merlin             4262   4485  (6042)  706945  
   920   20.6  1.1  0.0  chr14              1723795  1723806 (50936426) C DNA8-23_DR        DNA                  (1685)   5054    4998  706946 *
  1104    8.7  0.0  0.0  chr14              1723807  1723955 (50936277) C SINE2-4_DR        SINE/tRNA-V-RTE         (0)    371     223  706947  
   920   20.6  1.1  0.0  chr14              1723956  1723978 (50936254) C DNA8-23_DR        DNA                  (1685)   4997    4869  706946  
   367    8.1  3.5  0.0  chr14              1724028  1724113 (50936119) C ENSPM-6_DR        DNA/CMC-EnSpm       (18580)  14036   13948  706948 *
   446    4.8  0.0  0.0  chr14              1724044  1724147 (50936085) + Polinton-4N1_DR   DNA/Maverick           4724   4827  (5609)  706949  
   227   15.9  1.1  1.1  chr14              1724075  1724090 (50936142) + hAT-N180_DR       DNA/hAT?                808    866   (285)  706950 *
   262   14.9  0.0  0.0  chr14              1724091  1724157 (50936075) C Rex1-31_DRe       LINE/Rex-Babar        (414)   3119    3053  706951  
  9026    1.1  2.2  0.3  chr14              1724323  1725366 (50934866) + hAT-N165B_DR      DNA/hAT-Ac                1   1064     (0)  706952  
   459   10.6  0.0  0.9  chr14              1725367  1725464 (50934768) C Polinton-4N1_DR   DNA/Maverick         (5618)   4818    4722  706953 *
   506    6.5  0.0  0.8  chr14              1725372  1725496 (50934736) + ERV1-N3-I_DR      LTR/ERV1               3627   3750   (841)  706954  
   341   16.4  3.4  2.0  chr14              1725497  1725511 (50934721) C hAT-2n1_DR        DNA/hAT-Charlie        (70)   1091     990  706955  
   270   16.4 15.9  3.0  chr14              1725678  1725695 (50934537) + CryptonV-3_DR     DNA/Crypton-V          5981   6009 (17444)  706956  
   516    9.9  7.6  1.0  chr14              1725696  1725787 (50934445) C DNA11TA1B_DR      DNA/CMC-EnSpm           (0)    203     106  706957  
  2763    4.9  0.5  1.4  chr14              1725788  1726159 (50934073) + Merlin-N1_DR      DNA/Merlin                1    369     (0)  706958  
   433   10.6  0.0  0.0  chr14              1726160  1726225 (50934007) C DNA11TA1B_DR      DNA/CMC-EnSpm          (90)    113      48  706957  
   224   16.7 10.4  0.0  chr14              1728653  1728700 (50931532) C L2-2_DRe          LINE/L2                (12)   4226    4174  706959  
   252   20.9  5.9  1.4  chr14              1728848  1728915 (50931317) + HE1_DR1           SINE/tRNA-V-RTE         123    193   (209)  706960  
   226   26.2  4.9  1.2  chr14              1728916  1728928 (50931304) + DNA8-10_DR        DNA/hAT-Ac             3621   3704   (314)  706961 *
   490   19.8  3.8  1.5  chr14              1728922  1729054 (50931178) + DNAX-25_DR        DNA/Zisupton           2248   2383  (1044)  706962  
   324   17.8  2.0  0.0  chr14              1728989  1729134 (50931098) + hAT-N48B_DR       DNA/hAT-Ac             1523   1671   (469)  706963 *
   571    8.3  0.0  0.0  chr14              1729006  1729161 (50931071) C ERV1-N3-I_DR      LTR/ERV1              (852)   3739    3584  706964 *
   624   10.7  0.6 33.1  chr14              1729055  1729089 (50931143) + DNA2-16_DR        DNA                    5867   5976 (12075)  706965 *
   906   18.3  2.1  3.9  chr14              1729070  1729127 (50931105) + Helitron-2_DR     RC/Helitron           23608  23786  (3626)  706966  
  1046   13.7  0.0  0.0  chr14              1729128  1729288 (50930944) C DNA7-N2_DR        DNA/hAT-hAT6          (428)   1586    1426  706967  
   906   18.3  2.1  3.9  chr14              1729289  1729302 (50930930) + Helitron-2_DR     RC/Helitron           23787  23836  (3576)  706966  
   965   13.8  6.0  0.6  chr14              1729600  1729766 (50930466) C hAT-N32_DR        DNA/hAT-Charlie         (8)    493     318  706968  
  4754    8.6  4.3  0.7  chr14              1729922  1730615 (50929617) + Harbinger-4N1C_DR DNA/PIF-Harbinger         1    719   (487)  706969  
   634   12.6  1.9  0.5  chr14              1730618  1730737 (50929495) + Copia-7-LTR_DR    LTR/Gypsy?              256    374   (110)  706970  
  1500    7.2  0.0  0.0  chr14              1730738  1730930 (50929302) C LTR-11_DR-LTR     LTR                     (0)    193       1  706971  
   299    7.0  0.0  0.0  chr14              1730931  1730973 (50929259) C LTR-11_DR-I       LTR                     (0)     43       1  706972  
  1504    6.2  0.0  0.0  chr14              1730974  1731166 (50929066) C LTR-11_DR-LTR     LTR                     (0)    193       1  706973  
   328    0.0  0.0  0.0  chr14              1731167  1731209 (50929023) C LTR-11_DR-I       LTR                     (0)     43       1  706974  
  1511    6.2  0.0  0.0  chr14              1731210  1731402 (50928830) C LTR-11_DR-LTR     LTR                     (0)    193       1  706975  
   536   15.8  2.0  1.2  chr14              1731403  1731501 (50928731) + Copia-26_DR-LTR   LTR/Gypsy?              363    466    (10)  706976  
  2642    8.6  6.5  3.8  chr14              1731506  1731939 (50928293) + Harbinger-4N1C_DR DNA/PIF-Harbinger       762   1206     (0)  706977  
   201    6.9  6.9  0.0  chr14              1731951  1731979 (50928253) + Gypsy-186_DR-LTR  LTR/Gypsy               233    263    (53)  706978  
   565   18.2 23.1  0.0  chr14              1732427  1732569 (50927663) C Kolobok-N3_DR     DNA/Kolobok-T2?         (0)    370     195  706979  
  1962   13.4 24.3  0.0  chr14              1732573  1732975 (50927257) + TDR13             DNA                       1    501   (271)  706980  
   355    8.7  0.0  0.0  chr14              1732981  1733026 (50927206) + TDR13             DNA                     593    638   (134)  706981  
  2220    9.7  1.2  3.0  chr14              1733062  1733403 (50926829) C CryptonV-N4_DR    DNA/Crypton-V        (5626)   7867    7532  706982  
   209    7.3  0.0 16.7  chr14              1733364  1733412 (50926820) + Zisupton-1_DR     DNA/Zisupton            455    496  (9133)  706983 *
   303    9.1  4.5  0.0  chr14              1733421  1733464 (50926768) C Kolobok-N3_DR     DNA/Kolobok-T2?       (309)     61      16  706979  
  1760   11.3  1.0  0.7  chr14              1733490  1733791 (50926441) C hAT-N21B_DR       DNA/hAT-Ac              (0)   1301     999  706984  
   778   14.9 20.0  9.6  chr14              1733633  1733748 (50926484) + DNA8-25_DR        DNA                     629   1213  (2753)  706985 *
   326   11.9  0.0  6.9  chr14              1733749  1733919 (50926313) + Dada-tA_DR        DNA/Dada               8157   8316   (356)  706986 *
  1228    4.1  1.1  0.0  chr14              1733782  1734051 (50926181) + EnSpm-N42_DR      DNA/CMC-EnSpm           544    816   (436)  706987  
   893   23.2  0.3  1.3  chr14              1733791  1734096 (50926136) + Zisupton-6_DR     DNA/Zisupton           9207   9509 (12607)  706988 *
  1911    0.9  0.0  9.5  chr14              1734102  1734355 (50925877) C L2-1_DR           LINE/L2                 (0)   4985    4754  706989  
   382    9.7  0.0  4.2  chr14              1734457  1734531 (50925701) + Zisupton-6_DR     DNA/Zisupton           9299   9370 (12746)  706990  
   275   15.7  6.5  1.6  chr14              1734532  1734567 (50925665) + CryptonV-N5_DR    DNA/Crypton-V         15261  15355  (9182)  706991  
   202    6.7 10.0  0.0  chr14              1735016  1735045 (50925187) + Gypsy54-I_DR      LTR/Gypsy              5817   5849   (366)  706992  
   243   12.5  0.0  0.0  chr14              1735157  1735196 (50925036) + Crack-4_DR        LINE/L2                 700    739   (442)  706993  
  1415   13.6  8.9  0.7  chr14              1735201  1735481 (50924751) + TC1DR2            DNA/TcMar-Tc1             1    304   (572)  706994  
   213    8.6  0.0  0.0  chr14              1735470  1735504 (50924728) + TC1DR2            DNA/TcMar-Tc1           842    876     (0)  706995 *
   440   11.0  0.0  1.4  chr14              1735512  1735585 (50924647) + Crack-4_DR        LINE/L2                 745    817   (364)  706993  
  2030   10.9  8.1  9.4  chr14              1735586  1736079 (50924153) C DNA-2-11_DR       DNA/TcMar-Fot1          (0)    989     502  706996  
   434   12.0  1.9  6.9  chr14              1736054  1736160 (50924072) + Kolobok-N7_DR     DNA/Kolobok-T2           92    193   (983)  706997 *
  1261    9.1  2.6  3.1  chr14              1736172  1736363 (50923869) C SINE2-1B_DR       SINE/tRNA               (4)    194       4  706998  
  1703   15.8  6.3  7.7  chr14              1736367  1736381 (50923851) C ENSPM-6_DR        DNA/CMC-EnSpm       (17770)  14846   14821  706999  
  1884    9.4  1.4  0.7  chr14              1736382  1736669 (50923563) + Mariner-N38_DR    DNA/TcMar-Tc1             1    290   (257)  707000  
  1703   15.8  6.3  7.7  chr14              1736670  1736937 (50923295) C ENSPM-6_DR        DNA/CMC-EnSpm       (17770)  14820   14337  706999  
   347    9.2  0.0  0.0  chr14              1736944  1737008 (50923224) + EnSpm-7_DR        DNA/CMC-EnSpm          7087   7151  (3883)  707001 *
   419    3.4  0.0 11.9  chr14              1736952  1737017 (50923215) C ENSPM-6_DR        DNA/CMC-EnSpm       (17742)  13999   13947  706999  
   237   26.4  3.8  2.2  chr14              1736953  1737084 (50923148) + L1-53_DR          LINE/L1                1478   1611  (4835)  707002 *
   351   16.7  1.1  5.5  chr14              1737018  1737046 (50923186) + DNA6-6_DR         DNA                    9937  10027  (1254)  707003  
   782   22.1  4.4 14.3  chr14              1737364  1737822 (50922410) C DNAX-16_DR        DNA                     (4)    419       1  707004  
   258   13.9  7.0  0.0  chr14              1737823  1737902 (50922330) + KenoDr1           LINE/L1-Tx1            5606   5693   (100)  707005  
   234    9.9  0.0  0.0  chr14              1737840  1737910 (50922322) + hAT-10_DR         DNA/hAT-Tip100         4177   4247   (233)  707006 *
   341   10.5  1.4  5.9  chr14              1737908  1737978 (50922254) C DNAX-16_DR        DNA                   (355)     68       1  707007  
   260   23.0  0.0  8.9  chr14              1738076  1738161 (50922071) C DNAX-16_DR        DNA                   (344)     79       1  707008  
   280   16.4 12.2  1.2  chr14              1738178  1738190 (50922042) C Mariner-N20_DR    DNA/TcMar-Tc1         (720)    149      68  707009  
   399    6.8  0.0  3.4  chr14              1738191  1738251 (50921981) C DNAX-16_DR        DNA                   (363)     60       2  707010  
   360   20.0  0.0  2.5  chr14              1738661  1738742 (50921490) C DNAX-16_DR        DNA                   (343)     80       1  707011  
  1878   11.7  2.2  0.3  chr14              1739298  1739614 (50920618) C Mariner-N38_DR    DNA/TcMar-Tc1          (50)    497     175  707012  
   217    8.8  2.9  0.0  chr14              1739635  1739668 (50920564) C Helitron-4_DR     RC/Helitron         (18318)  13550   13516  707013  
   205   10.8  8.1  0.0  chr14              1739640  1739676 (50920556) + CryptonV-N4_DR    DNA/Crypton-V          5073   5112  (8381)  707014 *
   249   12.8  0.0  0.0  chr14              1739748  1739786 (50920446) C L2-2_DRe          LINE/L2                 (7)   4231    4193  707015  
   240   25.1  0.0 12.7  chr14              1740105  1740196 (50920036) C hAT-N21_DR        DNA/hAT-Charlie       (658)   1188    1039  707016  
   264   21.1  0.0  1.3  chr14              1740197  1740273 (50919959) C DNAX-25_DR        DNA/Zisupton         (1322)   2105    2030  707017  
   238   14.0  7.5  0.0  chr14              1740223  1740329 (50919903) C DNA-1-7_DR        DNA/PIF-Harbinger     (657)    781     667  707018 *
   263   16.0  1.4  7.3  chr14              1740242  1740435 (50919797) + (TTA)n            Simple_repeat             1    173     (0)  707019  
   286   14.1  1.7 13.6  chr14              1740579  1740693 (50919539) C DNA-1-7_DR        DNA/PIF-Harbinger     (669)    769     667  707020  
   415    8.3  1.2  4.4  chr14              1740918  1741106 (50919126) + (TTA)n            Simple_repeat             1    182     (0)  707021 *
   579   12.9  5.7  8.1  chr14              1741028  1741204 (50919028) C DNA-TA-4_DR       DNA/TcMar            (5073)   4722    4550  707022 *
   791   14.2  1.1  5.8  chr14              1741053  1741232 (50919000) + MuDR-2_DR         DNA/MULE-MuDR         18822  18993  (4940)  707023  
   592   18.5  7.9  3.4  chr14              1741108  1741247 (50918985) C IS3EU-4_DR        DNA/IS3EU            (5778)   9251    9106  707024 *
   505   19.6 13.5  2.5  chr14              1741248  1741275 (50918957) C DNAX-23_DR        DNA                  (1419)  10336   10186  707025  
   241   11.2  1.6  2.8  chr14              1741353  1741470 (50918762) + (TTA)n            Simple_repeat             1    116     (0)  707026  
   304   24.8  7.7  6.8  chr14              1741667  1741783 (50918449) + hAT-N104_DR       DNA/hAT-Tip100            1    118   (412)  707027 *
   387   14.5 10.5  0.0  chr14              1741782  1741857 (50918375) + SINE2-5_DR        SINE/tRNA-V-RTE         198    281     (1)  707028  
   205   19.6  0.0  0.0  chr14              1741845  1741890 (50918342) C DNA11TA1_DR       DNA/CMC-EnSpm         (155)     48       3  707029 *
   247   25.8  4.7  0.0  chr14              1742124  1742182 (50918050) C Polinton-1_DR     DNA/Maverick          (739)  17746   17613  707030  
   269   13.0  0.0  0.0  chr14              1742183  1742251 (50917981) + DNA6-6_DR         DNA                    9934  10002  (1279)  707031  
   262   15.4  0.0  0.0  chr14              1742184  1742261 (50917971) C EnSpm-N14_DR      DNA/CMC-EnSpm         (941)   3639    3562  707032 *
  1198   10.7  0.5  3.4  chr14              1742572  1742755 (50917477) + HE1_DR1           SINE/tRNA-V-RTE         186    364    (38)  707033  
   691   23.2  1.5  4.7  chr14              1742578  1742611 (50917621) + CryptonV-N4_DR    DNA/Crypton-V          9054   9246  (4247)  707034 *
   865   19.0  0.0  1.2  chr14              1742612  1742776 (50917456) + EnSpm-N17_DR      DNA/TcMar              3227   3389  (1804)  707035  
   254   16.1  0.0  0.0  chr14              1743004  1743020 (50917212) C DNA9TA1_DR        DNA/CMC-EnSpm        (1189)   2144    2083  707036  
   336    8.9  0.0  0.0  chr14              1743021  1743065 (50917167) + Helitron-2_DR     RC/Helitron           23611  23655  (3757)  707037  
   289   11.1  1.9  0.0  chr14              1743032  1743085 (50917147) + Polinton-4_DR     DNA/Maverick          16840  16894  (3393)  707038 *
   228   22.8  1.1 11.1  chr14              1743066  1743086 (50917146) C BHIKHARI-4-I_DR   LTR/ERV1             (4255)    670     605  707039 *
   280   16.3  4.6  0.3  chr14              1743086  1743108 (50917124) + hAT-N159_DR       DNA/hAT-Ac             1465   1511   (311)  707040  
   702   18.8 26.9  0.0  chr14              1743192  1743436 (50916796) + TC1DR3            DNA/TcMar-Tc1             1    311   (914)  707041  
   622   11.9 14.1  0.7  chr14              1743440  1743574 (50916658) C DNA-2-30B_DR      DNA                     (0)    413     261  707042  
   497   22.4  4.6  4.6  chr14              1743815  1743987 (50916245) C hAT-N29_DR        DNA/hAT-Tip100        (185)   1395    1223  707043 *
   844   12.0  2.1  2.1  chr14              1743844  1743861 (50916371) + DNA9-6_DR         DNA                    4446   4590  (3294)  707044  
   974    7.9  0.0  0.0  chr14              1743862  1743988 (50916244) C hAT-N137_DR       DNA/hAT-Ac            (871)   2700    2574  707045  
   581   13.8  2.3  9.2  chr14              1744244  1744418 (50915814) C DNA-TA-4_DR       DNA/TcMar            (5070)   4725    4562  707046  
   505   18.7 22.4  1.7  chr14              1744273  1744298 (50915934) C ZFERV-2N2-I_DR    LTR/ERV1             (1473)   5974    5876  707047 *
   616   10.4  9.5  8.7  chr14              1744299  1744435 (50915797) + DNA9-6_DR         DNA                    4446   4583  (3301)  707048 *
  2098   12.3  7.8  6.3  chr14              1744322  1744745 (50915487) C DNA8-10_DR        DNA/hAT-Ac            (165)   3853    3424  707049  
   505   18.7 22.4  1.7  chr14              1744436  1744468 (50915764) C ZFERV-2N2-I_DR    LTR/ERV1             (1473)   5875    5739  707047 *
   208   20.4 14.3  0.0  chr14              1744825  1744873 (50915359) + TC1DR3B           DNA/TcMar-Tc1           834    889     (0)  707050  
   442   22.6  1.4  2.2  chr14              1745220  1745359 (50914873) C Gypsy-31-LTR_DR   LTR/Gypsy             (781)    173      35  707051 *
   556    8.9  1.8  0.0  chr14              1745242  1745353 (50914879) + (CGTG)n           Simple_repeat             2    115     (0)  707052  
   367   26.9  0.0  0.9  chr14              1745271  1745386 (50914846) + hAT-2n1_DR        DNA/hAT-Charlie        1051   1165    (45)  707053 *
   217   29.3  0.6 20.6  chr14              1745387  1745458 (50914774) C HATN11B_DR        DNA/hAT               (231)    459     264  707054  
   300   16.7  3.0  0.0  chr14              1745469  1745534 (50914698) C Rex1-31_DRe       LINE/Rex-Babar        (393)   3140    3073  707055  
   219   20.0  4.6  0.0  chr14              1745485  1745549 (50914683) C ENSPM-6_DR        DNA/CMC-EnSpm         (826)  31790   31723  707056 *
   261   12.5  0.0  0.0  chr14              1745495  1745550 (50914682) + EnSpm-7_DR        DNA/CMC-EnSpm          7121   7176  (3858)  707057  
   240   15.4  4.6  0.0  chr14              1745496  1745560 (50914672) + Dada-tL_DR        DNA/Dada               9071   9138  (1269)  707058 *
   217   29.3  0.6 20.6  chr14              1745535  1745547 (50914685) C HATN11B_DR        DNA/hAT               (211)    263     218  707054 *
   521   21.6  2.8  8.9  chr14              1745772  1745794 (50914438) + DNAX-25_DR        DNA/Zisupton           2125   2137  (1290)  707059  
  1008   10.0  5.0  0.0  chr14              1745795  1745954 (50914278) + HE1_DR1           SINE/tRNA-V-RTE           1    168   (234)  707060  
   928   18.1 10.0  4.0  chr14              1745796  1746054 (50914178) + DNAX-23_DR        DNA                    9277   9550  (2251)  707061 *
   712   10.4  1.5  5.5  chr14              1745946  1746077 (50914155) C hAT-N47B_DR       DNA/hAT-Tip100        (204)    784     658  707062 *
   338   24.7  3.4  4.8  chr14              1745955  1746103 (50914129) C CryptonV-N5_DR    DNA/Crypton-V       (19434)   5103    4957  707063 *
   884   17.2  0.7  0.0  chr14              1746166  1746316 (50913916) C TDR13D            DNA                     (4)    758     607  707064  
   387   17.2  0.0  0.0  chr14              1746329  1746392 (50913840) C DNA8-10_DR        DNA/hAT-Ac            (187)   3831    3768  707065  
   780   10.4  9.3  4.8  chr14              1746395  1746555 (50913677) C Mariner-N38_DR    DNA/TcMar-Tc1           (0)    547     380  707066  
   429    6.3 51.0  0.0  chr14              1746469  1746554 (50913678) + DNA2-7_DR         DNA                    2408   2694  (6956)  707067 *
   612    5.2  0.0  8.3  chr14              1746555  1746658 (50913574) + Dada-U6_DR        DNA/Dada                778    873  (8090)  707068  
   216   17.1 19.5  1.1  chr14              1747079  1747155 (50913077) C DNA-N4_DR         DNA                   (274)    768     678  707069 *
   288   22.8  1.6  0.0  chr14              1747118  1747244 (50912988) C Zisupton-7_DR     DNA/Zisupton         (5562)  11520   11392  707070  
   200   24.7  1.2  2.5  chr14              1747245  1747278 (50912954) + ERV1-N3-I_DR      LTR/ERV1               3606   3764   (827)  707071  
   277   18.1  2.9  2.9  chr14              1747281  1747537 (50912695) + (CA)n             Simple_repeat             1    256     (0)  707072 *
   302   21.1  4.7  6.9  chr14              1747305  1747323 (50912909) C Zisupton-7_DR     DNA/Zisupton         (5547)  11535   11510  707073  
   304   16.5  1.7  3.6  chr14              1747324  1747537 (50912695) + ERV1-N3-I_DR      LTR/ERV1               3594   3766   (825)  707074  
   302   21.1  4.7  6.9  chr14              1747538  1747643 (50912589) C Zisupton-7_DR     DNA/Zisupton         (5547)  11509   11356  707073  
   257    4.1 20.4  0.0  chr14              1747598  1747646 (50912586) + Polinton-4_DR     DNA/Maverick          17079  17137  (3150)  707075 *
   272   10.4  0.0  0.0  chr14              1747612  1747674 (50912558) C Helitron-2_DR     RC/Helitron         (21341)   6071    6009  707076  
   204   18.4 15.2  1.3  chr14              1747850  1747915 (50912317) + DNA-N4_DR         DNA                     694    768   (274)  707077 *
   460   17.4  0.0  0.9  chr14              1747858  1747967 (50912265) C Zisupton-7_DR     DNA/Zisupton         (5519)  11563   11455  707078  
   376    8.4  0.0  0.0  chr14              1747895  1747977 (50912255) C Polinton-4N1_DR   DNA/Maverick         (5648)   4788    4706  707079 *
   217   22.2  0.0  7.0  chr14              1747909  1748000 (50912232) C Gypsy118-LTR_DR   LTR/Gypsy             (528)    505     420  707080 *
   241   19.5  0.0  5.6  chr14              1747927  1748002 (50912230) + hAT-N47C_DR       DNA/hAT-Tip100         1207   1278  (1181)  707081  
   576   21.0  0.3  2.4  chr14              1748150  1748164 (50912068) + EnSpm-N2_DR       DNA/CMC-EnSpm          2909   2951  (1064)  707082  
   616   12.3  0.0  4.4  chr14              1748165  1748283 (50911949) C Merlin-1_DR       DNA/Merlin           (9359)   1168    1055  707083 *
   759    6.0  0.0  0.0  chr14              1748199  1748314 (50911918) C DNA9-3_DR         DNA/MULE-MuDR?       (1747)   9632    9517  707084  
   576   21.0  0.3  2.4  chr14              1748284  1748314 (50911918) + EnSpm-N2_DR       DNA/CMC-EnSpm          2952   3050   (965)  707082 *
   207   22.2  3.2  0.0  chr14              1748287  1748314 (50911918) C Helitron-N3B_DR   RC/Helitron          (4747)   1857    1828  707085 *
  5248    7.7 13.0  0.2  chr14              1748315  1749119 (50911113) C hAT-N34_DR        DNA/hAT-Ac              (0)    949      42  707086  
   544   17.5  0.7  3.6  chr14              1748315  1748339 (50911893) + Helitron-N2_DR    RC/Helitron            1474   1610   (853)  707087 *
   256   16.2  2.9  9.4  chr14              1749118  1749185 (50911047) C Merlin-2_DR       DNA/Merlin           (8996)   4925    4862  707088  
   338   10.3  5.1  0.0  chr14              1749405  1749482 (50910750) + EnSpm-N13_DR      DNA/CMC-EnSpm          5953   6034 (16115)  707089  
   332   13.2  0.0  0.0  chr14              1749414  1749504 (50910728) C Helitron-2_DR     RC/Helitron         (21293)   6119    6029  707090 *
   204   13.0  0.0 14.3  chr14              1749460  1749531 (50910701) C BHIKHARI-4-I_DR   LTR/ERV1             (4282)    658     596  707091 *
   208   18.8  2.0  6.1  chr14              1749483  1749506 (50910726) + DIRS-8B_DR        LTR/Ngaro              4815   4912  (2401)  707092  
   296   20.4  9.3  0.0  chr14              1749862  1749915 (50910317) C Merlin-1_DR       DNA/Merlin           (2008)   8519    8461  707093 *
  1052   17.6  3.4  6.5  chr14              1749872  1749912 (50910320) C EnSpm-N48B_DR     DNA/CMC-EnSpm        (4344)   2615    2356  707094  
  1146   11.4  1.8  6.9  chr14              1749913  1750139 (50910093) + HE1_DR1           SINE/tRNA-V-RTE         157    372    (30)  707095  
   762   23.3  1.4  4.3  chr14              1749989  1750203 (50910029) + EnSpm-N13_DR      DNA/CMC-EnSpm          1946   2154 (19995)  707096 *
   291   23.9  0.0  0.0  chr14              1750147  1750213 (50910019) C Zisupton-7_DR     DNA/Zisupton         (5519)  11563   11497  707097 *
   210   14.0  6.0  0.0  chr14              1750176  1750225 (50910007) C Polinton-4_DR     DNA/Maverick         (3403)  16884   16832  707098 *
   250   11.1  3.1  3.1  chr14              1750182  1750246 (50909986) C hAT-N48B_DR       DNA/hAT-Ac            (512)   1628    1564  707099  
   236   10.5  1.9  8.2  chr14              1750375  1750426 (50909806) C Zisupton-N1_DR    DNA/Zisupton         (1869)   1445    1397  707100  
   240   29.0  2.5  5.1  chr14              1750482  1750514 (50909718) + hAT-N48B_DR       DNA/hAT-Ac             1556   1671   (468)  707101  
   348   25.7  0.0  4.9  chr14              1750515  1750600 (50909632) + DNA6-6_DR         DNA                    9926  10007  (1274)  707102  
   260   22.4  1.1 14.7  chr14              1750524  1750539 (50909693) + DIRS-15B_DR       LTR/Ngaro              3974   3996  (1313)  707103 *
   271   22.7  0.0  1.3  chr14              1750540  1750615 (50909617) C ENSPM-6_DR        DNA/CMC-EnSpm         (887)  31729   31655  707104 *
   759   13.6  1.7 15.0  chr14              1750573  1751230 (50909002) + (CATGT)n          Simple_repeat             1    896  (1126)  707105  
   260   22.4  1.1 14.7  chr14              1750616  1750701 (50909531) + DIRS-15B_DR       LTR/Ngaro              3997   4130  (1179)  707103 *
   374   28.3  0.5 14.1  chr14              1751231  1751475 (50908757) + (TCGTG)n          Simple_repeat             1    211     (0)  707106  
   759   13.6  1.7 15.0  chr14              1751476  1751653 (50908579) + (CATGT)n          Simple_repeat           897   1138   (884)  707105  
   253   22.1  0.7 17.0  chr14              1751654  1751874 (50908358) + (TTATG)n          Simple_repeat             1    184     (0)  707107  
   759   13.6  1.7 15.0  chr14              1751875  1751904 (50908328) + (CATGT)n          Simple_repeat          1139   1178   (844)  707105  
   422   16.0  3.9  9.4  chr14              1751905  1752083 (50908149) + (TTATG)n          Simple_repeat             5    174     (0)  707108  
   759   13.6  1.7 15.0  chr14              1752084  1752535 (50907697) + (CATGT)n          Simple_repeat          1179   1793   (229)  707105  
   233   25.1  0.0 15.6  chr14              1752536  1752743 (50907489) + (CATAT)n          Simple_repeat             1    180     (0)  707109  
   759   13.6  1.7 15.0  chr14              1752744  1752905 (50907327) + (CATGT)n          Simple_repeat          1794   2022     (0)  707105  
   209   14.9 11.2  2.1  chr14              1752827  1752915 (50907317) + (TAATG)n          Simple_repeat             2     98     (0)  707110 *
   943   17.8 38.3  0.0  chr14              1752912  1753170 (50907062) C Kolobok-N1_DR     DNA/Kolobok-T2?       (319)    480     123  707111  
   202   12.5  0.0  3.1  chr14              1753359  1753391 (50906841) + EnSpm-N13_DR      DNA/CMC-EnSpm         18732  18763  (3386)  707112  
   400   12.5  1.6  0.0  chr14              1753823  1753886 (50906346) C IS3EU-4_DR        DNA/IS3EU           (14964)     65       1  707113  
   318    4.1 12.2  5.2  chr14              1754139  1754319 (50905913) C DNA-N43_DR        DNA/TcMar-Fot1        (330)    724     532  707114 *
   576    2.6  0.0  0.0  chr14              1754167  1754320 (50905912) + (TG)n             Simple_repeat             2    155     (0)  707115  
   234   18.3  0.0  0.0  chr14              1754230  1754240 (50905992) + EnSpm-7_DR        DNA/CMC-EnSpm          7094   7195  (3837)  707116 *
   333    8.8  0.0  0.0  chr14              1754241  1754331 (50905901) C EnSpm-N14_DR      DNA/CMC-EnSpm         (929)   3651    3561  707117  
  5456   16.6  2.3 10.7  chr14              1754586  1756159 (50904073) + SAT-19_DR         Satellite                 1   1442     (0)  707118  
  1975   12.6 12.1  0.2  chr14              1756709  1757098 (50903134) + Kolobok-N5_DR     DNA/Kolobok-T2?          50    485     (0)  707119  
   961    1.5  0.0  6.9  chr14              1757408  1757702 (50902530) + EnSpm-N42_DR      DNA/CMC-EnSpm           543    818   (434)  707120  
   801   17.1  9.6  3.1  chr14              1757412  1757695 (50902537) + Zisupton-6_DR     DNA/Zisupton           8572   9175 (12941)  707121 *
  2072    7.7  1.3  2.0  chr14              1757696  1757998 (50902234) C Mariner-N38_DR    DNA/TcMar-Tc1         (217)    330      30  707122  
   261   12.5  0.0  0.0  chr14              1757982  1758021 (50902211) C EnSpm-N13_DR      DNA/CMC-EnSpm       (14489)   7660    7621  707123 *
   801   17.1  9.6  3.1  chr14              1757999  1758013 (50902219) + Zisupton-6_DR     DNA/Zisupton           9176   9211 (12905)  707121  
   283    2.6  2.6  0.0  chr14              1758011  1758048 (50902184) + Merlin-1_DR       DNA/Merlin             4424   4462  (6065)  707124 *
   544   18.6  2.8  3.4  chr14              1758093  1758270 (50901962) + DNA-6-N8_DR       DNA                    2065   2241    (67)  707125  
   216   18.8 19.1  2.7  chr14              1758171  1758296 (50901936) C DNA-6-N8_DR       DNA                   (374)    146       1  707126 *
  1157   11.6  0.0  2.5  chr14              1758996  1759198 (50901034) + hAT-N21B_DR       DNA/hAT-Ac             1022   1219    (82)  707127  
   238   10.4  6.5  0.0  chr14              1759185  1759261 (50900971) C hAT-N36_DR        DNA/hAT              (1466)    274     193  707128 *
   279    5.7  0.0  0.0  chr14              1759197  1759266 (50900966) C hAT-30N1_DR       DNA/hAT-Ac            (646)   1387    1318  707129  
   831   15.1  0.3  4.2  chr14              1759639  1760011 (50900221) + (CAAT)n           Simple_repeat             1    358     (0)  707130  
   803   17.1  0.4  5.4  chr14              1759886  1759913 (50900319) + (TCCA)n           Simple_repeat             1     74  (1512)  707131 *
   656   27.8  5.8  2.1  chr14              1759914  1760189 (50900043) C Polinton-4_DR     DNA/Maverick         (7594)  12693   12408  707132  
   803   17.1  0.4  5.4  chr14              1760190  1760241 (50899991) + (TCCA)n           Simple_repeat            75    213  (1373)  707131  
   213   24.4 13.9  1.2  chr14              1760242  1760564 (50899668) C Polinton-4_DR     DNA/Maverick         (7587)  12700   12409  707133 *
   271   26.7  0.0  4.4  chr14              1760540  1760727 (50899505) + (TTCA)n           Simple_repeat             1    180     (0)  707134  
   803   17.1  0.4  5.4  chr14              1760728  1760765 (50899467) + (TCCA)n           Simple_repeat           214    314  (1272)  707131  
   220   25.3 12.3  1.4  chr14              1760766  1761092 (50899140) C Polinton-4_DR     DNA/Maverick         (7587)  12700   12409  707135  
   803   17.1  0.4  5.4  chr14              1761093  1761556 (50898676) + (TCCA)n           Simple_repeat           315   1586     (0)  707131  
   698   18.4  0.0  6.6  chr14              1761557  1761765 (50898467) C hAT-N110_DR       DNA/hAT?              (221)    476     281  707136  
   444   14.3  0.0  5.4  chr14              1762158  1762275 (50897957) C Polinton-4_DR     DNA/Maverick         (3092)  17195   17084  707137  
   208    6.6  0.0 12.9  chr14              1762440  1762474 (50897758) + Gypsy10-I_DR      LTR/Gypsy               142    172  (5975)  707138  
  1669   16.4  1.4 13.8  chr14              1762676  1762745 (50897487) + CryptonV-2_DR     DNA/Crypton-V         20758  20779  (1032)  707139  
  2561    9.7  2.6  0.0  chr14              1762746  1763127 (50897105) + HE1_DR1           SINE/tRNA-V-RTE           2    393     (9)  707140  
  1858   21.2  2.9  5.2  chr14              1762747  1763297 (50896935) + EnSpm-6N1_DR      DNA/CMC-EnSpm          6044   6582  (2654)  707141 *
   724    9.5  1.0 10.6  chr14              1763195  1763214 (50897018) + Zisupton-6_DR     DNA/Zisupton           8519   8573 (13543)  707142 *
   416    5.8  6.5  4.5  chr14              1763215  1763322 (50896910) C Harbinger-N17_DR  DNA/PIF-Harbinger    (1237)    408     299  707143  
   333   11.8 13.9  0.3  chr14              1763235  1763565 (50896667) + Harbinger1_DR     DNA/PIF-Harbinger      2483   2858  (1603)  707144 *
   523   14.9  0.0  7.4  chr14              1763501  1763616 (50896616) C hAT-13_DR         DNA/hAT-Tip100        (324)   2478    2371  707145 *
  1151   11.6  0.0  2.2  chr14              1763524  1763708 (50896524) + Merlin-1_DR       DNA/Merlin             1055   1235  (9292)  707146  
   724    9.5  1.0 10.6  chr14              1763566  1763595 (50896637) + Zisupton-6_DR     DNA/Zisupton           8574   8667 (13449)  707142 *
   627   19.1  0.0  5.0  chr14              1763596  1763722 (50896510) + DNA-X-4_DR        DNA                       1    121  (1124)  707147  
   252   36.6  0.0  0.0  chr14              1763890  1764012 (50896220) + CryptonA-1_DR     DNA/Crypton-A          1043   1165  (1202)  707148  
  2286    6.5  0.0  4.2  chr14              1764071  1764389 (50895843) + Merlin-1_DR       DNA/Merlin             1272   1577  (8950)  707149  
   242   10.9  6.5  0.0  chr14              1764360  1764405 (50895827) C hAT-N42B_DR       DNA/hAT-Ac            (661)    130      82  707150 *
   202   15.7  0.0  2.0  chr14              1764361  1764412 (50895820) C DNA-TA-4_DR       DNA/TcMar            (8283)   1512    1462  707151 *
   205   19.6  7.1  0.0  chr14              1764538  1764593 (50895639) + Helitron-1_DR     RC/Helitron           18775  18834  (7466)  707152  
  1146   18.8  0.0  6.6  chr14              1765209  1765496 (50894736) + (CAGT)n           Simple_repeat             1    353   (338)  707153  
   911   18.4  0.0  0.0  chr14              1765497  1765675 (50894557) + (CAAT)n           Simple_repeat             1    179     (0)  707154  
  1146   18.8  0.0  6.6  chr14              1765676  1765949 (50894283) + (CAGT)n           Simple_repeat           354    691     (0)  707153  
   910   16.9  0.0  1.8  chr14              1765737  1765973 (50894259) + (CAAT)n           Simple_repeat             1    604   (197)  707155 *
   245   26.3 14.4  4.4  chr14              1765950  1766078 (50894154) + SAT-21_DR         Satellite               439   1383    (19)  707156 *
   764   23.6  0.0  7.2  chr14              1765974  1766295 (50893937) + (CAGT)n           Simple_repeat             1    298     (0)  707157  
   910   16.9  0.0  1.8  chr14              1766296  1766351 (50893881) + (CAAT)n           Simple_repeat           605    745    (56)  707155  
   731   26.1  0.0  2.2  chr14              1766352  1766535 (50893697) + (CAGT)n           Simple_repeat             1    180     (0)  707158  
   910   16.9  0.0  1.8  chr14              1766536  1766553 (50893679) + (CAAT)n           Simple_repeat           746    801     (0)  707155  
   466   14.3  0.0  0.0  chr14              1766600  1766676 (50893556) C TDR23             DNA                   (762)    385     309  707159  
   588   16.2  0.0  0.0  chr14              1767065  1767169 (50893063) C Academ-N1_DRe     DNA/Academ-1         (2849)   1179    1075  707160  
   245    8.6  0.0  0.0  chr14              1767139  1767173 (50893059) C EnSpm-N3B_DR      DNA/CMC-EnSpm        (2665)   1069    1035  707161 *
   245   20.8  0.0  5.7  chr14              1767174  1767194 (50893038) + Zisupton-1_DR     DNA/Zisupton            576    628  (9001)  707162  
   201   22.7  4.4  2.9  chr14              1767195  1767205 (50893027) + CryptonV-N3_DR    DNA/Crypton-V           885    952 (19711)  707163  
   363   12.4  3.6  3.1  chr14              1767792  1767862 (50892370) + DNA-8-29_DR       DNA/hAT-Tip100          751    943    (77)  707164  
   363   13.8  2.4  0.8  chr14              1767849  1767972 (50892260) C DNA9-6_DR         DNA                   (323)   7561    7436  707165 *
   418    9.6  0.8  5.2  chr14              1767863  1767875 (50892357) C Dada-U6_DR        DNA/Dada             (8069)    894     781  707166  
   471    5.7  3.8  0.0  chr14              1767876  1767981 (50892251) C Harbinger-N17_DR  DNA/PIF-Harbinger    (1226)    419     310  707167 *
  1048   11.0  0.0  1.0  chr14              1767889  1768200 (50892032) C Zisupton-6_DR     DNA/Zisupton        (13263)   8853    8545  707168  
   291    9.6  8.4  0.3  chr14              1767900  1768244 (50891988) C P-1_DR            DNA/P                (2360)   7608    7236  707169 *
   527    4.3  1.4  3.5  chr14              1768084  1768228 (50892004) + DNA-X-5_DR        DNA/hAT                1011   1152    (69)  707170  
   395   15.3  0.0  3.2  chr14              1768086  1768105 (50892127) C Helitron-4_DR     RC/Helitron         (18346)  13522   13437  707171 *
   669    8.7  4.7  0.8  chr14              1768106  1768233 (50891999) C DNA6-6_DR         DNA                  (3419)   7862    7730  707172  
   394   10.8  1.3  4.6  chr14              1768109  1768264 (50891968) + Kolobok-3_DR      DNA/Kolobok-T2         2463   2613  (3353)  707173 *
   335   14.9  6.5  2.1  chr14              1768229  1768268 (50891964) C Kolobok-4_DR      DNA/Kolobok-T2       (1505)   5126    4934  707174 *
   395   15.3  0.0  3.2  chr14              1768234  1768247 (50891985) C Helitron-4_DR     RC/Helitron         (18346)  13436   13366  707171  
   221   13.9  1.6 10.2  chr14              1768334  1768397 (50891835) C CryptonV-3_DR     DNA/Crypton-V       (14592)   8861    8803  707175  
   315    7.1  0.0  0.0  chr14              1768770  1768811 (50891421) + LOOPERN3B_DR      DNA/Kolobok-T2            1     42  (1007)  707176 *
  1075   18.1  2.3  0.0  chr14              1768805  1769025 (50891207) C DNA-AT-1_DR       DNA                    (30)    362     137  707177  
   432    9.4  3.4  1.6  chr14              1768970  1768995 (50891237) + hAT-N187_DR       DNA/hAT-Charlie         164    283   (893)  707178 *
   537   13.0  1.1  0.0  chr14              1768996  1769087 (50891145) C DNA9-3_DR         DNA/MULE-MuDR?       (1741)   9638    9546  707179 *
  1182   24.6  7.8  1.5  chr14              1769018  1769761 (50890471) + Zisupton-6_DR     DNA/Zisupton           8592   9381 (12735)  707180  
   796   29.4  0.0  2.0  chr14              1769578  1769827 (50890405) C Zisupton-6_DR     DNA/Zisupton        (13222)   8894    8650  707181 *
   430   27.7  1.1  4.7  chr14              1769593  1769857 (50890375) C DNA8-25_DR        DNA                  (3117)    850     595  707182 *
  2286   10.7  5.3  0.9  chr14              1771432  1771803 (50888429) + Tc1-1_DR          DNA/TcMar-Tc1           856   1223   (423)  707183  
   207   30.2  0.0  0.0  chr14              1771785  1771847 (50888385) + Mariner-15_DR     DNA/TcMar-Tc1          1122   1184   (411)  707184 *
   628    9.5  0.0  2.1  chr14              1771918  1772014 (50888218) + Tc1-1_DR          DNA/TcMar-Tc1          1110   1204   (421)  707185  
   623    9.3  0.0  0.0  chr14              1772016  1772101 (50888131) + Tc1-1_DR          DNA/TcMar-Tc1          1121   1206   (419)  707185 *
   675   11.9  0.3  1.9  chr14              1772100  1772218 (50888014) + Tc1-1_DR          DNA/TcMar-Tc1          1120   1214   (381)  707185  
   605    8.3  0.0  1.2  chr14              1772186  1772270 (50887962) + Tc1-1_DR          DNA/TcMar-Tc1          1121   1204   (421)  707185 *
   623    9.3  0.0  0.0  chr14              1772272  1772357 (50887875) + Tc1-1_DR          DNA/TcMar-Tc1          1121   1206   (419)  707185  
   603    9.3  1.2  0.0  chr14              1772356  1772441 (50887791) + Tc1-1_DR          DNA/TcMar-Tc1          1120   1206   (419)  707185 *
   389    9.7 20.6  1.1  chr14              1772440  1772512 (50887720) + Tc1-1_DR          DNA/TcMar-Tc1          1120   1206   (419)  707185 *
   691    5.8  0.0  0.0  chr14              1772511  1772597 (50887635) + Tc1-1_DR          DNA/TcMar-Tc1          1120   1206   (419)  707185  
   444    5.5 20.6  1.1  chr14              1772596  1772668 (50887564) + Tc1-1_DR          DNA/TcMar-Tc1          1120   1206   (419)  707185 *
   425    7.2 21.7  0.0  chr14              1772667  1772735 (50887497) + Tc1-1_DR          DNA/TcMar-Tc1          1120   1203   (422)  707185 *
  1114   12.1  3.8  2.1  chr14              1772737  1772922 (50887310) + Tc1-1_DR          DNA/TcMar-Tc1          1120   1308   (317)  707186  
   211   24.1  7.4  0.0  chr14              1773357  1773410 (50886822) C Gypsy-14-I_DR     LTR/Gypsy            (2695)   3760    3703  707187  
  1612    8.8  8.1  0.0  chr14              1773560  1773844 (50886388) C hAT-N79_DR        DNA/hAT-Ac              (0)   2089    1782  707188  
   862   11.2  5.2  0.0  chr14              1773858  1773991 (50886241) C hAT-N79_DR        DNA/hAT-Ac            (537)   1552    1412  707188 *
  1379   13.5  8.3  0.7  chr14              1773958  1774210 (50886022) C hAT-N79_DR        DNA/hAT-Ac           (1763)    326      55  707189  
   397   14.3  0.0  0.0  chr14              1774235  1774297 (50885935) C TDR5              DNA/CMC-EnSpm          (59)    472     410  707190  
   508   12.8  4.1  8.7  chr14              1774308  1774479 (50885753) + hAT-N58B_DR       DNA/hAT-Ac                3     94   (697)  707191  
   942   13.9  0.0  0.0  chr14              1774483  1774626 (50885606) C TDR5              DNA/CMC-EnSpm         (241)    290     147  707190  
   295   14.0  0.0  1.8  chr14              1774627  1774677 (50885555) C Copia6-LTR_DR     LTR/Gypsy?              (0)    456     407  707192  
  3985    5.5 11.5  2.6  chr14              1774678  1775312 (50884920) C HATN11B_DR        DNA/hAT                 (0)    690       1  707193  
  2209    4.3 10.3  1.8  chr14              1775313  1775663 (50884569) C Copia6-LTR_DR     LTR/Gypsy?             (42)    414      35  707192  
   883   10.4  0.0  0.0  chr14              1775664  1775788 (50884444) + MuDR-N2_DR        DNA/MULE-MuDR           190    314     (9)  707194  
   217   20.4  0.0  0.0  chr14              1775821  1775833 (50884399) C DNA8-26_DR        DNA                  (2983)   1547    1506  707195  
   254    0.0  0.0  0.0  chr14              1775834  1775862 (50884370) C TC1DR3            DNA/TcMar-Tc1        (1196)     29       1  707196  
  1479    2.5 13.6  0.0  chr14              1776434  1776631 (50883601) + DNA-2-2_DR        DNA                       1    225   (182)  707197 *
  3547   10.0  9.1  1.3  chr14              1776631  1777276 (50882956) C hAT-N107_DR       DNA/hAT-Ac            (312)    696       1  707198  
   961    5.5  4.7  0.7  chr14              1777277  1777424 (50882808) + hAT-N64_DR        DNA/hAT-Ac              868   1021   (568)  707199  
  3345    7.0 36.5  2.6  chr14              1777425  1778159 (50882073) + hAT-N107_DR       DNA/hAT-Ac                1    978    (30)  707200  
   336   11.4  0.0 32.0  chr14              1778141  1778151 (50882081) C Merlin-2_DR       DNA/Merlin           (7135)   6786    6774  707201 *
   368    2.4  0.0  0.0  chr14              1778152  1778193 (50882039) + HATN1_DR          DNA/hAT                   2     43   (384)  707202  
   336   11.4  0.0 32.0  chr14              1778194  1778243 (50881989) C Merlin-2_DR       DNA/Merlin           (7135)   6773    6709  707201  
  3055    3.2  7.4  0.0  chr14              1778244  1778622 (50881610) + DNA-2-2_DR        DNA                       1    407     (0)  707203  
  1422    3.8  9.1  0.0  chr14              1778623  1778808 (50881424) C Merlin-2_DR       DNA/Merlin           (7211)   6710    6508  707201  
   205   11.8  0.0  0.0  chr14              1778789  1778822 (50881410) + Merlin-2_DR       DNA/Merlin             6757   6790  (7131)  707204 *
   310    2.4  0.0 11.6  chr14              1778812  1778859 (50881373) + hAT-N107_DR       DNA/hAT-Ac              964   1006     (2)  707205  
   407   10.2  1.7  0.0  chr14              1779523  1779576 (50880656) + Tc1-1_DR          DNA/TcMar-Tc1           999   1053   (572)  707206  
  1516    7.0 10.9  0.4  chr14              1779577  1779806 (50880426) C HATN8_DR          DNA/Zisupton            (0)    255       2  707207  
  1069   13.9  1.7  0.0  chr14              1779807  1779974 (50880258) + Tc1-1_DR          DNA/TcMar-Tc1          1054   1224   (401)  707208  
  1383   12.8 15.9  0.3  chr14              1780083  1780340 (50879892) + DNA8-12_DR        DNA                      29    326     (0)  707209  
   288   22.5 18.8  0.0  chr14              1780357  1780436 (50879796) + Harbinger1_DR     DNA/PIF-Harbinger         5     99  (4362)  707210  
   268   24.0  7.5  2.7  chr14              1780437  1780453 (50879779) C EnSpm-N44_DR      DNA/CMC-EnSpm        (2322)   6293    6219  707211  
  7620    2.6  0.9  0.0  chr14              1780454  1781341 (50878891) + MuDR-N1_DR        DNA/MULE-MuDR             1    896     (0)  707212  
   512    8.6  0.0  9.8  chr14              1781383  1781472 (50878760) C DNA8-10_DR        DNA/hAT-Ac           (1819)   2199    2118  707213 *
   713   14.7 19.9  0.5  chr14              1781400  1781570 (50878662) C DNA2-16_DR        DNA                  (9808)   8243    8040  707214  
   443   22.3  0.0  1.0  chr14              1781478  1781581 (50878651) + EnSpm-N59_DR      DNA/CMC-EnSpm?         2533   2635  (1034)  707215 *
  7535    1.9 11.1  0.0  chr14              1781583  1782520 (50877712) + DNA-N4_DR         DNA                       1   1042     (0)  707216  
   417   22.9 27.4  1.1  chr14              1782539  1782841 (50877391) C DIRS-4N2-LTR_DR   LTR/Ngaro               (0)    378       6  707217  
   212   18.9  0.0  0.0  chr14              1782809  1782845 (50877387) C DIRS-1F-LTR_DR    LTR/Ngaro             (645)     40       4  707218 *
   797   15.2 28.3  0.0  chr14              1782846  1783032 (50877200) + HarbingerN1_DR    DNA/PIF-Harbinger       209    449   (201)  707219  
   225   29.9  3.5  0.0  chr14              1783207  1783293 (50876939) C EnSpm-N13_DR      DNA/CMC-EnSpm        (8539)  13610   13521  707220  
  2832    4.2  4.0  0.0  chr14              1783781  1784134 (50876098) C SINE2-3_DR        SINE/tRNA-V-RTE         (0)    368       1  707221  
  2622   10.5  4.2  1.0  chr14              1784135  1784180 (50876052) C DNA6-6_DR         DNA                  (6719)   4559    4147  707222  
   202   10.8  2.7  0.0  chr14              1784158  1784194 (50876038) C Polinton-1N1_DR   DNA/Maverick         (9042)   6427    6390  707223 *
  5570    5.5  3.1  3.9  chr14              1784536  1785304 (50874928) C DNA-1-3B_DR       DNA/PIF-Harbinger       (0)    763       1  707224  
   827   10.9  1.5  1.5  chr14              1785504  1785634 (50874598) C DNA-N25_DR        DNA                  (1323)   1722    1592  707225  
  5554    3.5  5.3  0.1  chr14              1785746  1786440 (50873792) C Looper-N8_DR      DNA/Kolobok-T2          (0)   1107     377  707226  
  6366    4.2 11.4  1.2  chr14              1786442  1787359 (50872873) + LOOPERN3_DR       DNA/Kolobok-T2            1   1011     (0)  707227  
  3088    5.0  0.0  1.1  chr14              1787360  1787742 (50872490) C Looper-N8_DR      DNA/Kolobok-T2        (728)    379       1  707226  
   302   22.9  0.0  0.0  chr14              1788606  1788666 (50871566) + EnSpm-N44_DR      DNA/CMC-EnSpm          5410   5470  (3182)  707228 *
  2538    6.4  1.2  0.0  chr14              1788623  1788949 (50871283) + SINE2-3_DR        SINE/tRNA-V-RTE           5    335    (33)  707229  
   293   27.9  0.0  3.9  chr14              1788922  1788932 (50871300) + DIRS-9_DR         LTR/Ngaro              6054   6156   (274)  707230 *
   504   16.9  0.0  1.1  chr14              1788933  1788945 (50871287) + EnSpm-N17_DR      DNA/TcMar              3055   3149  (2044)  707231  
   541    9.6  0.0  0.0  chr14              1788946  1789028 (50871204) + SINE2-5_DR        SINE/tRNA-V-RTE          46    128   (154)  707232  
  2008    6.5  0.0  0.0  chr14              1789037  1789284 (50870948) C HarbingerN3_DR    DNA/PIF-Harbinger     (816)    248       1  707233  
  1019   13.3  2.0  6.2  chr14              1789424  1789624 (50870608) C hAT-N94_DR        DNA/hAT-Charlie       (243)    828     636  707234  
  3591   12.6 15.9  2.8  chr14              1789851  1790932 (50869300) + DNA-X-5_DR        DNA/hAT                   1   1220     (1)  707235  
   540   14.4  2.4  5.0  chr14              1791762  1791885 (50868347) + CryptonV-3_DR     DNA/Crypton-V           935   1055 (22398)  707236  
   486    7.7  0.0  0.0  chr14              1791889  1791953 (50868279) + DNA-8-30_DR       DNA/hAT-Ac                1     65   (957)  707237  
   523   14.7  9.7  0.9  chr14              1791954  1792056 (50868176) + HATN8_DR          DNA/Zisupton              1    112   (143)  707238 *
  3762   12.4 16.3  0.8  chr14              1792055  1792918 (50867314) + DNA-N16_DR        DNA                       7   1003     (0)  707239  
   426   16.6  0.0 16.2  chr14              1792919  1793029 (50867203) + HATN8_DR          DNA/Zisupton            161    255     (0)  707240  
   491   12.5  1.1  0.0  chr14              1793030  1793116 (50867116) + DNA-8-30_DR       DNA/hAT-Ac               59    146   (876)  707241 *
   909   15.9  8.8  0.0  chr14              1793115  1793296 (50866936) + DNA-8-30_DR       DNA/hAT-Ac              436    633   (389)  707242  
   348   28.7  4.0  5.4  chr14              1793209  1793359 (50866873) C hAT-N167B_DR      DNA/hAT-Charlie       (876)    697     549  707243 *
   751   11.5  0.0  0.0  chr14              1793363  1793466 (50866766) + DNA-8-30_DR       DNA/hAT-Ac              919   1022     (0)  707244  
   460   17.6  1.2 16.2  chr14              1793467  1793611 (50866621) C Ginger1-2_DR      DNA/Ginger-1         (3506)   3116    2993  707245 *
  2006   12.2  6.0  1.3  chr14              1793468  1793834 (50866398) + Mariner-N38_DR    DNA/TcMar-Tc1           163    546     (1)  707246  
   539    4.5  0.0  0.0  chr14              1794267  1794332 (50865900) C DNA-4-1_DR        DNA/Sola-2              (5)    607     542  707247  
  5111    6.2  1.8  0.1  chr14              1794333  1795004 (50865228) C TC1DR3            DNA/TcMar-Tc1           (0)   1225     543  707248  
  8998    3.1  4.0  0.1  chr14              1795010  1796120 (50864112) C TDR8              DNA/PIF-Harbinger       (0)   1155       1  707249  
   350    0.0  0.0  0.0  chr14              1796088  1796125 (50864107) + Harbinger-2_DR    DNA/PIF-Harbinger      4290   4327     (0)  707250 *
  1593    4.0  0.5  0.0  chr14              1796126  1796308 (50863924) C TC1DR3B           DNA/TcMar-Tc1         (348)    541     358  707251  
   825   13.4  0.8  0.0  chr14              1796310  1796436 (50863796) + SINE2-5_DR        SINE/tRNA-V-RTE         155    282     (0)  707252  
   364   24.8  0.0  4.8  chr14              1796369  1796478 (50863754) + DNA-X-3_DR        DNA                     394    498   (976)  707253 *
   769   16.0  1.3  2.6  chr14              1796437  1796463 (50863769) + hAT-N137_DR       DNA/hAT-Ac             2574   2725   (846)  707254  
   274    9.2  0.0 16.1  chr14              1796640  1796704 (50863528) + HATN11_DR         DNA/hAT-hobo            705    760   (167)  707255  
   242   21.6  6.8  0.0  chr14              1796670  1796757 (50863475) + Gypsy-150-LTRb_DR LTR/Gypsy                80    173   (787)  707256 *
   472   22.9  0.0  0.9  chr14              1796967  1797076 (50863156) + L2-2_DRe          LINE/L2                3009   3117  (1121)  707257  
  2401   10.1  9.0  0.7  chr14              1797228  1797626 (50862606) + EnSpm-N39B_DR     DNA/CMC-EnSpm?            1    432   (133)  707258  
   542   35.3  4.9  0.0  chr14              1797628  1797913 (50862319) + L2-2_DRe          LINE/L2                3559   3858   (380)  707257  
  1443   12.8  0.9  0.4  chr14              1798075  1798301 (50861931) + TDR17B            DNA/Sola-1              405    632   (914)  707259  
  4544    9.1  9.2 22.1  chr14              1798304  1799515 (50860717) C HARBINGERN3B_DR   DNA/PIF-Harbinger       (0)   1084       1  707260  
   230   13.0  0.0  1.9  chr14              1799516  1799564 (50860668) + DNAX-23_DR        DNA                    9672   9719  (2082)  707261 *
   965   12.0  0.0  0.0  chr14              1799517  1799658 (50860574) C SINE2-3B_DR       SINE/tRNA-V           (208)    143       2  707262  
   339   24.0  3.0  3.0  chr14              1799659  1799693 (50860539) + EnSpm-N11_DR      DNA/CMC-EnSpm          2973   3007  (2346)  707263 *
   748    7.3 35.3  1.8  chr14              1799661  1799827 (50860405) + Harbinger-N24_DR  DNA/PIF-Harbinger       857   1078     (0)  707264  
   288   17.5  1.8  0.0  chr14              1799828  1799882 (50860350) C Kolobok-N3_DR     DNA/Kolobok-T2?       (284)     86      31  707265  
  1456   21.4 16.9  1.7  chr14              1799920  1800420 (50859812) C DNA-N32_DR        DNA                     (0)    665      90  707266  
   978    6.4  0.0  1.4  chr14              1800421  1800562 (50859670) C DNA-2-19_DR       DNA                     (0)   1837    1698  707267  
   201    7.1  7.0  2.2  chr14              1800544  1800559 (50859673) C hAT-N137_DR       DNA/hAT-Ac            (846)   2725    2681  707268 *
   213    0.0  0.0  0.0  chr14              1800560  1800586 (50859646) C hAT-N127_DR       DNA/hAT-Charlie      (3180)   7136    7110  707269  
  2476    5.8  6.1  0.0  chr14              1800603  1800931 (50859301) + SINE2-3_DR        SINE/tRNA-V-RTE          20    368     (0)  707270  
   883   14.3  8.6  2.0  chr14              1800768  1800953 (50859279) + ZFERV-2N2-I_DR    LTR/ERV1               5739   5936  (1511)  707271 *
   611   17.1  2.7 12.3  chr14              1800932  1801118 (50859114) C hAT-N135_DR       DNA/hAT-Charlie       (174)    368     198  707272 *
   213   16.1  0.0  2.9  chr14              1801096  1801236 (50858996) C EnSpm-N20_DR      DNA/CMC-EnSpm        (1634)   1240    1104  707273 *
   557    5.0  0.0  2.2  chr14              1801112  1801295 (50858937) + (TTTA)n           Simple_repeat             1    180     (0)  707274  
   208    5.1  0.0  0.0  chr14              1801246  1801304 (50858928) C Mariner-N5_DR     DNA/TcMar            (8559)    410     352  707275 *
   226    7.5  2.1  1.0  chr14              1801286  1801301 (50858931) + DNA-1-7_DR        DNA/PIF-Harbinger       657    752   (686)  707276  
   327    1.3  0.0  0.0  chr14              1801302  1801380 (50858852) + (TAA)n            Simple_repeat             1     79     (0)  707277  
   308   12.9  1.2  1.2  chr14              1801318  1801403 (50858829) + hAT-N177C_DR      DNA/hAT-Tip100          394    479  (1253)  707278 *
  4615    3.9  2.0  0.2  chr14              1801360  1801919 (50858313) C SINE3-1a          SINE/5S-Deu-L2          (0)    570       1  707279  
   834   17.9  5.3  3.1  chr14              1801940  1802129 (50858103) C hAT-N135_DR       DNA/hAT-Charlie       (348)    194       1  707272  
   693   14.8  3.1  1.5  chr14              1802136  1802164 (50858068) C hAT-N127_DR       DNA/hAT-Charlie      (3148)   7168    7037  707269  
   773    5.0  0.0  2.0  chr14              1802165  1802265 (50857967) C SINE2-3_DR        SINE/tRNA-V-RTE         (0)    368     270  707280 *
  1926   11.6  3.4  0.0  chr14              1802250  1802543 (50857689) + Kolobok-1N2_DR    DNA/Kolobok-T2          387    690     (0)  707281  
  1221   15.3  3.7  1.2  chr14              1803140  1803384 (50856848) + Kolobok-N1_DR     DNA/Kolobok-T2?           3    253   (546)  707282  
  1315   15.0  2.0  0.4  chr14              1803438  1803684 (50856548) + Kolobok-N1_DR     DNA/Kolobok-T2?           3    253   (546)  707283  
  1259   15.8  2.0  0.4  chr14              1803738  1803984 (50856248) + Kolobok-N1_DR     DNA/Kolobok-T2?           3    253   (546)  707284  
  1531   14.5  4.1  0.3  chr14              1804038  1804327 (50855905) + Kolobok-N1_DR     DNA/Kolobok-T2?           3    303   (496)  707285  
  4432    4.3  0.7  0.6  chr14              1804328  1804865 (50855367) C DNA21TA1_DR       DNA/TcMar-Tc1           (0)    539       1  707286  
   533   10.0  0.0  0.0  chr14              1804867  1804936 (50855296) + Kolobok-N1_DR     DNA/Kolobok-T2?         300    369   (430)  707287  
   618   13.9  7.4  0.0  chr14              1804993  1805100 (50855132) + Tc1-4_DR          DNA/TcMar-Tc1          1190   1305   (267)  707288  
   991   14.7  0.0  0.0  chr14              1805155  1805310 (50854922) + Tc1-4_DR          DNA/TcMar-Tc1          1150   1305   (267)  707289  
  1091   11.7  0.0  0.0  chr14              1805367  1805520 (50854712) + Tc1-4_DR          DNA/TcMar-Tc1          1150   1303   (269)  707290  
  6278    5.4  7.3  1.5  chr14              1805566  1806452 (50853780) C hAT-32N1_DR       DNA/hAT-Charlie         (0)    933       1  707291  
   926   16.0  0.0  0.0  chr14              1806469  1806624 (50853608) + Tc1-4_DR          DNA/TcMar-Tc1          1150   1305   (267)  707292  
   958   15.2  0.0  0.0  chr14              1806681  1806831 (50853401) + Tc1-4_DR          DNA/TcMar-Tc1          1150   1300   (272)  707293  
  1933    9.2  0.8  0.4  chr14              1806911  1807173 (50853059) C Harbinger-4N1_DR  DNA/PIF-Harbinger     (757)    264       1  707294  
   308   13.1  3.4  4.6  chr14              1807489  1807576 (50852656) C Rex1-31_DRe       LINE/Rex-Babar        (394)   3139    3053  707295  
   209   13.9  0.0  0.0  chr14              1808060  1808102 (50852130) C EnSpm-N21_DR      DNA/CMC-EnSpm          (55)    424     382  707296  
   808   12.5  0.0  0.0  chr14              1808117  1808236 (50851996) C L2-1B_DR          LINE/L2               (715)    293     174  707297  
   449   19.2  0.0  0.0  chr14              1808625  1808728 (50851504) + Merlin-N3_DR      DNA/Merlin                7    110   (145)  707298  
   573   10.9  0.9  3.9  chr14              1808729  1808833 (50851399) C EnSpm-N21_DR      DNA/CMC-EnSpm           (0)    479     378  707299  
   870   10.1  0.0  0.0  chr14              1808861  1808979 (50851253) C L2-1B_DR          LINE/L2               (716)    292     174  707300  
   395   14.2 10.9  2.8  chr14              1809267  1809367 (50850865) + Merlin-N3_DR      DNA/Merlin                2    110   (145)  707301  
   532   15.7  0.0  2.0  chr14              1809368  1809471 (50850761) C EnSpm-N21_DR      DNA/CMC-EnSpm           (0)    479     378  707302  
   659   12.5  6.2  0.8  chr14              1809483  1809595 (50850637) C L2-1B_DR          LINE/L2               (716)    292     174  707303  
   249   12.8  0.0  2.6  chr14              1809701  1809740 (50850492) C DNAX-19_DR        DNA                     (2)    437     399  707304  
   200   24.7  7.4  0.0  chr14              1810221  1810301 (50849931) C L1-11_DR          LINE/L1               (131)   7193    7107  707305  
  1814    9.6  0.0  0.0  chr14              1810609  1810857 (50849375) C L2-1B_DR          LINE/L2               (586)    422     174  707306  
  3122   12.7 17.9  4.2  chr14              1810898  1811571 (50848661) + TDR13B            DNA                       1    763     (0)  707307  
   286   14.2 19.4  1.8  chr14              1811818  1811910 (50848322) + Merlin-N3_DR      DNA/Merlin                2    110   (145)  707308  
   472   13.8  8.5  0.0  chr14              1811911  1812004 (50848228) C EnSpm-N21_DR      DNA/CMC-EnSpm           (0)    479     378  707309  
   952    7.5  0.0  0.0  chr14              1812015  1812134 (50848098) C L2-1B_DR          LINE/L2               (715)    293     174  707310  
  1638    6.8  2.3  0.0  chr14              1812699  1812919 (50847313) C HE1_DR1           SINE/tRNA-V-RTE        (22)    380     155  707311  
   580   14.9  8.9  1.1  chr14              1812922  1813090 (50847142) + EnSpm-N21_DR      DNA/CMC-EnSpm            11    192   (287)  707312  
   220    7.7  0.0  0.0  chr14              1813090  1813115 (50847117) C DNA7-N2_DR        DNA/hAT-hAT6         (1154)    860     835  707313 *
  2120    7.2  4.9  5.7  chr14              1813114  1813523 (50846709) C hAT-N46_DR        DNA/hAT-Tip100         (73)    731     325  707314  
  3735    5.8  9.5  0.5  chr14              1813524  1814047 (50846185) C HATN3_DR          DNA/hAT-Tip100          (0)    571       1  707315  
  1707   10.7  7.1  3.1  chr14              1814048  1814326 (50845906) C hAT-N46_DR        DNA/hAT-Tip100        (472)    332      43  707314  
  4500    4.7  5.7  0.0  chr14              1814340  1814937 (50845295) + DNA-3-2B_DR       DNA/PIF-Harbinger       156    787    (45)  707316  
  7837    9.3  2.1  0.7  chr14              1814938  1816084 (50844148) C DNA-8-3_DR        DNA/P                   (0)   1163       1  707317  
   457    1.9  0.0  0.0  chr14              1816085  1816136 (50844096) + DNA-3-2B_DR       DNA/PIF-Harbinger       780    831     (1)  707318  
   399   11.7  0.0  0.0  chr14              1816087  1816146 (50844086) C EnSpm-N39C_DR     DNA/CMC-EnSpm?       (2429)   1164    1105  707319 *
   950   10.3  4.5  0.0  chr14              1816138  1816292 (50843940) + EnSpm-N21_DR      DNA/CMC-EnSpm           318    479     (0)  707320  
   239    8.5  0.0  0.9  chr14              1816408  1816452 (50843780) + Tx1-25_DR         LINE/L1-Tx1             936    981  (4461)  707321 *
   277   18.0  3.2  3.2  chr14              1816423  1816485 (50843747) C HAT1_DR           DNA/hAT-Ac            (751)   2541    2479  707322  
   280   13.7  0.0  7.6  chr14              1816583  1816653 (50843579) + DNA-N43_DR        DNA/TcMar-Fot1          514    579   (475)  707323  
   266   26.7  0.0  4.4  chr14              1816604  1816697 (50843535) C EnSpm-N13_DR      DNA/CMC-EnSpm       (16111)   6038    5949  707324 *
   261   25.2  3.6  3.6  chr14              1816620  1816730 (50843502) C hAT-N48B_DR       DNA/hAT-Ac            (493)   1647    1537  707325 *
   363   10.8  6.7  1.3  chr14              1816670  1816744 (50843488) + hAT-N127_DR       DNA/hAT-Charlie        5213   5291  (5025)  707326  
   344   17.0  7.9  1.1  chr14              1816745  1816756 (50843476) C TDR7              DNA                     (0)    539     447  707327  
  8117    6.7  4.2  0.1  chr14              1817351  1818457 (50841775) + TC1DR3            DNA/TcMar-Tc1            63   1215    (10)  707328  
   486   22.5 19.3  5.1  chr14              1818613  1818855 (50841377) + DNA-N21_DR        DNA/hAT-Charlie?         32    307    (27)  707329  
  2864    9.5  8.6  0.8  chr14              1819014  1819480 (50840752) C LOOPERN4B_DR      DNA/Kolobok-T2          (0)    503       1  707330  
   390   12.5  0.0  0.0  chr14              1820038  1820125 (50840107) + DNA9-3_DR         DNA/MULE-MuDR?         9355   9442  (1937)  707331  
   263   15.0  0.0  0.0  chr14              1820059  1820138 (50840094) + CryptonV-N1_DR    DNA/Crypton-V          5926   6005  (4046)  707332 *
   206    8.2  0.0  5.8  chr14              1820139  1820149 (50840083) C hAT-30N1_DR       DNA/hAT-Ac            (631)   1402    1317  707333  
   224   27.1  4.7  3.3  chr14              1820162  1820310 (50839922) C EnSpm-N48_DR      DNA/CMC-EnSpm        (1603)   1975    1825  707334 *
  1133   15.3  0.0  0.8  chr14              1820182  1820369 (50839863) + (TCTG)n           Simple_repeat             1    282   (245)  707335  
  1133   15.3  0.0  0.8  chr14              1820553  1820713 (50839519) + (TCTG)n           Simple_repeat           283    527     (0)  707335 *
  1158   10.9  0.0  4.6  chr14              1820554  1820591 (50839641) + (TCTA)n           Simple_repeat             1    138   (365)  707336  
   439   27.7  4.2  5.8  chr14              1820592  1820855 (50839377) C HAT1_DR           DNA/hAT-Ac           (2647)    645     386  707337 *
   739   25.2 14.3  3.1  chr14              1820714  1820761 (50839471) C Polinton-4_DR     DNA/Maverick         (7585)  12700   12579  707338  
  1087   18.9  0.0  0.0  chr14              1820762  1820985 (50839247) + (TCTG)n           Simple_repeat             1    224     (0)  707339  
   739   25.2 14.3  3.1  chr14              1820986  1821084 (50839148) C Polinton-4_DR     DNA/Maverick         (7587)  12578   12317  707338 *
  1158   10.9  0.0  4.6  chr14              1820986  1821081 (50839151) + (TCTA)n           Simple_repeat           139    503     (0)  707336  
   408   15.9  2.1  2.1  chr14              1821009  1821104 (50839128) + EnSpm-N61_DR      DNA/CMC-EnSpm          2325   2420  (1713)  707340 *
   493   26.9  6.0  9.2  chr14              1821077  1821338 (50838894) + MOSAT_DR          Satellite                 1    407  (1208)  707341  
   773   13.1  9.7  8.2  chr14              1821339  1821554 (50838678) C Merlin-N3_DR      DNA/Merlin              (2)    253      35  707342  
   493   26.9  6.0  9.2  chr14              1821555  1821642 (50838590) + MOSAT_DR          Satellite               408    547  (1068)  707341  
   572   12.1  5.5  0.0  chr14              1822239  1822257 (50837975) C DNA9-3_DR         DNA/MULE-MuDR?       (5577)   5802    5779  707343  
  1895   10.0  1.9  0.0  chr14              1822258  1822527 (50837705) + TDR13B            DNA                       1    275   (488)  707344  
   409   17.7  3.1  0.0  chr14              1822504  1822599 (50837633) + Helitron-2_DR     RC/Helitron            5993   6091 (21321)  707345 *
  1175   19.3 22.3  6.0  chr14              1822532  1823037 (50837195) C Helitron-2_DR     RC/Helitron          (3737)  23675   23092  707346 *
  1529   10.8 12.1 11.5  chr14              1822746  1823091 (50837141) C HE1_DR1           SINE/tRNA-V-RTE        (47)    355       8  707347  
   217   15.4  0.0  0.0  chr14              1823117  1823155 (50837077) C Tx1-5_DR          LINE/L1-Tx1           (226)   5091    5053  707348  
   277   27.6  0.0 10.2  chr14              1823340  1823436 (50836796) + hAT-N159_DR       DNA/hAT-Ac             1513   1600   (222)  707349  
   277   13.1  0.0  0.0  chr14              1823901  1823953 (50836279) + Zisupton-6_DR     DNA/Zisupton          20726  20765  (1351)  707350  
   216   16.3  2.0  4.0  chr14              1823916  1823966 (50836266) C CryptonV-N5_DR    DNA/Crypton-V        (7461)  17076   17027  707351 *
  1516   12.1 25.1  0.9  chr14              1823957  1824322 (50835910) C Mariner-N38_DR    DNA/TcMar-Tc1          (93)    454       1  707352  
  1281   17.3 16.1  5.7  chr14              1824323  1824453 (50835779) + EnSpm-N13_DR      DNA/CMC-EnSpm          8104   8277 (13872)  707353  
   200    9.4  0.0  9.3  chr14              1824554  1824600 (50835632) C DNA-N38_DR        DNA                   (504)    119      77  707354  
  1541    9.4 12.7  2.3  chr14              1824697  1825011 (50835221) + piggyBac-N2_DR    DNA/PiggyBac              1    347   (189)  707355  
   396    7.5  0.0  0.0  chr14              1825046  1825098 (50835134) + piggyBac-N2_DR    DNA/PiggyBac            484    536     (0)  707356  
   221   14.0  0.0  7.3  chr14              1825211  1825356 (50834876) C Kolobok-3_DR      DNA/Kolobok-T2       (3375)   2591    2456  707357 *
  1077    0.6  0.0  4.0  chr14              1825215  1825577 (50834655) C EnSpm-N42_DR      DNA/CMC-EnSpm         (433)    819     226  707358  
   760   21.8  0.0  0.0  chr14              1825276  1825866 (50834366) C Zisupton-6_DR     DNA/Zisupton        (13171)   8945    8392  707359 *
   708   24.4  0.0  0.0  chr14              1825373  1825926 (50834306) C Zisupton-6_DR     DNA/Zisupton        (13171)   8945    8392  707359 *
   795   16.4  0.0  0.2  chr14              1825491  1825736 (50834496) + Zisupton-6_DR     DNA/Zisupton           8392   8683 (13433)  707360  
  1072    0.0  0.0  1.1  chr14              1825737  1826009 (50834223) C EnSpm-N42_DR      DNA/CMC-EnSpm         (437)    815     546  707361  
   725    1.1  0.0  0.0  chr14              1825849  1826028 (50834204) + (TA)n             Simple_repeat             1    180     (0)  707362 *
  1072    0.0  0.0  1.1  chr14              1825927  1825954 (50834278) + EnSpm-N42_DR      DNA/CMC-EnSpm           591    815   (437)  707363  
   415    6.7  1.2  6.3  chr14              1825955  1826289 (50833943) + EnSpm-N37_DR      DNA/CMC-EnSpm          4078   4396  (2251)  707364 *
   795   16.4  0.0  0.2  chr14              1826029  1826224 (50834008) + Zisupton-6_DR     DNA/Zisupton           8684   8918 (13198)  707360 *
   893   20.7  6.6  8.8  chr14              1826139  1826224 (50834008) C Ginger1-N1_DR     DNA/Ginger-1         (1941)    717     563  707365  
  1586    6.4  1.5  0.0  chr14              1826225  1826428 (50833804) + hAT-N44_DR        DNA/hAT-Tip100          877   1083     (4)  707366  
   940    5.6  0.0  0.0  chr14              1826428  1826587 (50833645) + (TAGA)n           Simple_repeat             3    162     (0)  707367 *
   893   20.7  6.6  8.8  chr14              1826429  1826577 (50833655) C Ginger1-N1_DR     DNA/Ginger-1         (1941)    562     288  707365 *
   581   18.9  0.0  2.8  chr14              1826457  1826603 (50833629) + Ginger1-N1_DR     DNA/Ginger-1           2243   2385   (273)  707368 *
   921   15.6  1.2  0.6  chr14              1826583  1826750 (50833482) C ANGEL             DNA/Kolobok           (100)    209      41  707369  
   588   23.3  2.2  6.5  chr14              1826751  1826807 (50833425) C EnSpm-N13_DR      DNA/CMC-EnSpm       (17793)   4356    4141  707370  
   641   11.1 21.3  0.6  chr14              1827039  1827174 (50833058) + EnSpm-N27B_DR     DNA/CMC-EnSpm            10    173     (0)  707371  
  2280   10.9 10.8  1.1  chr14              1827238  1827663 (50832569) C Kolobok-N5_DR     DNA/Kolobok-T2?         (0)    485      19  707372  
   954   21.7  2.2  4.4  chr14              1828162  1828392 (50831840) C TDR13E            DNA                     (0)    680     455  707373 *
  1927   26.2  7.9 11.3  chr14              1828195  1829770 (50830462) C SAT-18_DR         Satellite             (760)   2705    1159  707374  
   331   20.0 16.8  0.0  chr14              1829765  1829889 (50830343) + Polinton-2N1_DR   DNA/Maverick           3830   3975  (7117)  707375 *
   761   14.7  5.7  0.6  chr14              1829780  1829937 (50830295) C DNA11TA1_DR       DNA/CMC-EnSpm          (24)    179      14  707376  
  1214   24.9 11.1  1.8  chr14              1829974  1830498 (50829734) C TDR13D            DNA                   (253)    509       1  707373  
   980   17.4  1.8  3.2  chr14              1830806  1831025 (50829207) C hAT-N29_DR        DNA/hAT-Tip100        (204)   1376    1160  707377 *
  2058    9.9  4.6  0.3  chr14              1830830  1831153 (50829079) C HE1_DR1           SINE/tRNA-V-RTE        (20)    382      45  707378  
   227   16.8  1.9 10.2  chr14              1831125  1831177 (50829055) + EnSpm-N48B_DR     DNA/CMC-EnSpm          2575   2623  (4336)  707379 *
   876   17.5  2.2  2.2  chr14              1831754  1831934 (50828298) C hAT-N29_DR        DNA/hAT-Tip100        (240)   1340    1160  707380 *
  2193    9.5  1.0  0.0  chr14              1831774  1832079 (50828153) C HE1_DR1           SINE/tRNA-V-RTE        (57)    345      37  707381  
   280   20.4  0.0  0.0  chr14              1832744  1832792 (50827440) + DNA6-6_DR         DNA                    7886   7934  (3347)  707382 *
  1512    9.7 26.5  0.8  chr14              1832751  1833041 (50827191) + SINE2-4_DR        SINE/tRNA-V-RTE           5    369     (2)  707383  
   611   20.5  3.8  1.9  chr14              1832904  1833062 (50827170) + CryptonV-N1_DR    DNA/Crypton-V          7976   8137  (1914)  707384 *
   779   14.0  0.0  0.0  chr14              1833077  1833190 (50827042) C SINE2-3B_DR       SINE/tRNA-V           (234)    117       4  707385  
   650   17.4  1.3  4.8  chr14              1833191  1833223 (50827009) C DNA8-23_DR        DNA                  (2159)   4576    4435  707386  
   563   15.8 10.6  1.9  chr14              1833640  1833781 (50826451) + CryptonV-N6_DR    DNA/Crypton-V           275    428   (134)  707387  
   599   14.8  9.9  1.2  chr14              1833817  1833967 (50826265) + CryptonV-N6_DR    DNA/Crypton-V           265    428   (134)  707388  
   704   15.1  7.9  0.0  chr14              1834001  1834152 (50826080) + CryptonV-N6_DR    DNA/Crypton-V           265    428   (134)  707389  
   377   10.9  0.0  0.0  chr14              1834170  1834224 (50826008) C CryptonV-N6_DR    DNA/Crypton-V         (428)    134      80  707390  
   259   12.2  0.0  0.0  chr14              1834220  1834260 (50825972) + CryptonV-N6_DR    DNA/Crypton-V            95    135   (427)  707391 *
   250   10.8  0.0  0.0  chr14              1834260  1834296 (50825936) + CryptonV-N6_DR    DNA/Crypton-V           241    277   (285)  707392 *
   462    8.7  0.0  9.9  chr14              1834311  1834399 (50825833) + CryptonV-N6_DR    DNA/Crypton-V             2     82   (480)  707393 *
   663   18.7  0.6  0.6  chr14              1834374  1834540 (50825692) + Polinton-1_DR     DNA/Maverick          17573  17739   (746)  707394  
   305   14.5  0.0 15.2  chr14              1834470  1834575 (50825657) + DNA9TA1_DR        DNA/CMC-EnSpm          2074   2165  (1168)  707395 *
   217   24.1  1.9  0.0  chr14              1834537  1834590 (50825642) C CryptonV-N6_DR    DNA/Crypton-V         (428)    134      80  707396 *
   244   10.5  0.0  0.0  chr14              1834588  1834625 (50825607) + CryptonV-N6_DR    DNA/Crypton-V            98    135   (427)  707397 *
   279    4.8  0.0  9.5  chr14              1834625  1834670 (50825562) + CryptonV-N6_DR    DNA/Crypton-V           241    282   (280)  707398  
   263   17.6  0.0 11.6  chr14              1834674  1834750 (50825482) + CryptonV-N6_DR    DNA/Crypton-V             2     70   (492)  707399  
   258   11.4  5.4  5.4  chr14              1834730  1834803 (50825429) + ERV1-N3-I_DR      LTR/ERV1               3566   3639   (952)  707400 *
   329   20.4  4.5  1.1  chr14              1834738  1834826 (50825406) + Rex1-31_DRe       LINE/Rex-Babar         3048   3139   (394)  707401  
   304   26.4  1.1  8.8  chr14              1834755  1834937 (50825295) + Zisupton-6_DR     DNA/Zisupton           8714   8883 (13233)  707402 *
   332   11.9  0.0  5.3  chr14              1834857  1834936 (50825296) + Polinton-4_DR     DNA/Maverick          17077  17152  (3135)  707403 *
   356    9.4  7.8  0.0  chr14              1834891  1834954 (50825278) + EnSpm-7_DR        DNA/CMC-EnSpm          7115   7183  (3851)  707404  
   284   30.0  4.5  0.0  chr14              1834937  1834956 (50825276) C IS3EU-4_DR        DNA/IS3EU             (827)  14168   14088  707405 *
   457    8.0  0.0  5.3  chr14              1834949  1835027 (50825205) C CryptonV-N6_DR    DNA/Crypton-V         (487)     75       1  707390  
   353   14.9  0.0  4.0  chr14              1834955  1834967 (50825265) C Polinton-1_DR     DNA/Maverick          (839)  17646   17573  707406 *
   289    5.4  0.0  0.0  chr14              1835021  1835057 (50825175) C CryptonV-N6_DR    DNA/Crypton-V         (285)    277     241  707407  
   298    7.1  0.0  0.0  chr14              1835068  1835109 (50825123) C CryptonV-N6_DR    DNA/Crypton-V         (423)    139      98  707407  
   259   14.7  0.0  6.2  chr14              1835105  1835155 (50825077) + CryptonV-N6_DR    DNA/Crypton-V            77    124   (438)  707408 *
   248   21.0  0.0  1.6  chr14              1835137  1835199 (50825033) C IS3EU-1_DR        DNA/IS3EU            (6720)   1984    1923  707409 *
   258   10.9  5.5  0.0  chr14              1835146  1835200 (50825032) C Polinton-1_DR     DNA/Maverick         (1297)  17188   17131  707410 *
   283    7.3  1.8  0.0  chr14              1835154  1835208 (50825024) + hAT-N48C_DR       DNA/hAT-Ac             1708   1763   (536)  707411  
   257   18.8  1.7  0.8  chr14              1835201  1835249 (50824983) + EnSpm-N10_DR      DNA/CMC-EnSpm          7179   7268  (2040)  707412 *
   239    4.9  0.0  0.0  chr14              1835574  1835634 (50824598) + DNA-1-7_DR        DNA/PIF-Harbinger       665    725   (713)  707413 *
   362   12.7  0.0  3.5  chr14              1835587  1835676 (50824556) C L2-56_DR          LINE/L2                 (0)   1252    1174  707414 *
  1434    9.8 30.8  1.7  chr14              1835614  1835935 (50824297) C SINE3-1a          SINE/5S-Deu-L2          (0)    570     157  707415  
  1464    6.6  0.9  0.9  chr14              1835940  1836154 (50824078) + Mariner-N38_DR    DNA/TcMar-Tc1           330    544     (3)  707416  
  1228   13.1  1.2  0.8  chr14              1836155  1836188 (50824044) + Helitron-N3B_DR   RC/Helitron            2391   2425  (4179)  707417  
   626    7.8  0.0  2.2  chr14              1836189  1836280 (50823952) C hAT-21_DR         DNA/hAT-Ac              (0)   2647    2558  707418  
  4389    3.7  0.0  0.6  chr14              1836281  1836802 (50823430) C hAT-N96_DR        DNA/hAT-Ac            (511)    520       2  707419  
   467   15.9  5.5  0.0  chr14              1836803  1836901 (50823331) + hAT-N68_DR        DNA/hAT-Ac             2872   2978    (54)  707420  
   371   23.2  0.0  2.6  chr14              1836772  1836930 (50823302) C hAT-N131_DR       DNA/hAT-Ac           (1722)    342     188  707421 *
  1158    0.0  0.0  1.1  chr14              1836799  1837277 (50822955) C EnSpm-N42_DR      DNA/CMC-EnSpm         (429)    823     546  707422 *
  1750   16.9  0.1  6.6  chr14              1836869  1837595 (50822637) + Zisupton-6_DR     DNA/Zisupton           8392   8883 (13233)  707423  
   564   12.1  0.4 31.7  chr14              1837226  1837746 (50822486) + Harbinger-N17_DR  DNA/PIF-Harbinger       306    702   (943)  707424 *
   898   20.6  0.1  3.0  chr14              1837278  1837566 (50822666) C Zisupton-6_DR     DNA/Zisupton        (13171)   8940    8392  707425  
   672   22.6  7.9  0.7  chr14              1837484  1837496 (50822736) C EnSpm-6N1_DR      DNA/CMC-EnSpm        (2636)   6600    6484  707426 *
   783   18.2  0.5  4.4  chr14              1837534  1837746 (50822486) + DNA9-3_DR         DNA/MULE-MuDR?         1212   1416  (9963)  707427  
   672   22.6  7.9  0.7  chr14              1837747  1837763 (50822469) C EnSpm-6N1_DR      DNA/CMC-EnSpm        (2636)   6483    6301  707426  
  2807    9.5  4.3  0.0  chr14              1837954  1838370 (50821862) C hAT-N22C_DR       DNA/hAT-Ac              (0)    694     260  707428  
  1832    8.2  7.9  3.8  chr14              1838371  1838698 (50821534) C HATN10_DR         DNA/hAT-Ac              (0)    455     115  707429  
  1008    3.7  6.0  0.0  chr14              1838698  1838831 (50821401) + LTR-9_DR          LTR/ERV1                660    801     (0)  707430 *
  1466   12.4 20.5  2.4  chr14              1838835  1839287 (50820945) C TDR7              DNA                     (8)    533       1  707431  
   987    5.4 36.8  0.4  chr14              1839311  1839495 (50820737) C hAT-N53B_DR       DNA/hAT-Ac           (1766)   2411    2160  707432 *
  1613    3.2  0.0  0.0  chr14              1839340  1839526 (50820706) C DNA-2-2_DR        DNA                    (92)    315     129  707433  
   596   16.0 13.5  0.7  chr14              1840439  1840564 (50819668) C Penelope-1_DR     LINE/Penelope         (572)   3874    3733  707434 *
  1737   14.7  4.5 23.6  chr14              1840455  1841050 (50819182) C DNA9-3_DR         DNA/MULE-MuDR?       (1434)   9945    9442  707435 *
  1928   19.8  5.1  2.9  chr14              1840743  1841818 (50818414) + Zisupton-6_DR     DNA/Zisupton           8392   9398 (12718)  707436 *
  3273    8.6  1.4  4.0  chr14              1841777  1841817 (50818415) C Merlin-1_DR       DNA/Merlin           (8938)   1589    1322  707437  
  3356    4.5  0.0  3.6  chr14              1841818  1842251 (50817981) C DNA-X-4B_DR       DNA                     (0)    421       3  707438  
   210    9.2  1.7  8.9  chr14              1842252  1842306 (50817926) C IS3EU-1_DR        DNA/IS3EU            (2032)   6672    6622  707439 *
  3273    8.6  1.4  4.0  chr14              1842252  1842283 (50817949) C Merlin-1_DR       DNA/Merlin           (8938)   1321    1096  707437  
  1153   20.5 23.3  3.1  chr14              1843279  1843841 (50816391) + EnSpm-10_DR       DNA/CMC-EnSpm           440   1112  (5193)  707440  
  4930    9.8  1.8  2.6  chr14              1844522  1845322 (50814910) + LOOPERN6_DR       DNA/Kolobok-T2?           1    794   (557)  707441  
  1748    9.4  2.0  0.0  chr14              1845323  1845577 (50814655) C Mariner-N7_DR     DNA/TcMar               (0)    261       2  707442  
   233   28.6  0.0  0.0  chr14              1845525  1845587 (50814645) + ENSPM-6_DR        DNA/CMC-EnSpm         17864  17926 (14690)  707443 *
  3305    9.1  6.2  0.9  chr14              1845576  1846105 (50814127) + LOOPERN6_DR       DNA/Kolobok-T2?         794   1351     (0)  707444  
   259   20.9  8.5  6.7  chr14              1846152  1846178 (50814054) C Zisupton-6_DR     DNA/Zisupton        (12529)   9587    9526  707445  
   348   17.6  2.9  0.0  chr14              1846179  1846246 (50813986) C DNA-2-29_DR       DNA                    (62)     70       1  707446  
   259   20.9  8.5  6.7  chr14              1846247  1846269 (50813963) C Zisupton-6_DR     DNA/Zisupton        (12529)   9525    9468  707445  
   284   11.7  0.0 10.6  chr14              1846774  1846854 (50813378) + hAT-N126C_DR      DNA/hAT-Ac                1     67   (697)  707447  
   383    1.7 15.2  0.0  chr14              1846855  1846913 (50813319) C DNA-8-1_DR        DNA/hAT-Ac              (0)   1332    1265  707448 *
   496   11.8  1.3  0.0  chr14              1846901  1846976 (50813256) + DNA-TTAA-1_DR     DNA                     814    890   (461)  707449 *
   560    8.0  0.0  0.0  chr14              1846909  1846983 (50813249) C DNA-8-1_DR        DNA/hAT-Ac            (588)    744     670  707450  
  5957    4.1  2.6  0.9  chr14              1846984  1847740 (50812492) C DNA-8-1_DR        DNA/hAT-Ac            (393)    939     170  707448  
  5986    5.0  1.5 10.7  chr14              1847741  1848730 (50811502) + hAT-N62_DR        DNA/hAT-Tip100            1    908     (0)  707451  
  1243    4.6  1.1  6.2  chr14              1848731  1848916 (50811316) C DNA-8-1_DR        DNA/hAT-Ac           (1155)    177       1  707452  
   314   21.5  0.0  1.3  chr14              1848918  1848997 (50811235) + hAT-N129_DR       DNA/hAT-Ac               61    139   (625)  707453  
   302   20.2  4.7  2.3  chr14              1848962  1848997 (50811235) + DNA6-1_DR         DNA/hAT-hAT5            115    152   (997)  707454 *
   331   11.2  0.0  1.1  chr14              1848998  1849060 (50811172) + hAT-N126B_DR      DNA/hAT-Ac                1     58   (706)  707455 *
  2138   13.2  5.8  1.8  chr14              1849045  1849506 (50810726) + hAT-N133_DR       DNA/hAT-Ac              122    538    (85)  707456  
  1124   11.8 14.5  0.0  chr14              1849569  1849754 (50810478) + DNA2-15_DR        DNA/hAT-Ac              291    503    (27)  707457 *
  4373    4.3  0.0  0.0  chr14              1849748  1850276 (50809956) C Harbinger-8N1_DR  DNA/PIF-Harbinger      (26)    529       1  707458  
   877   18.1  9.4  3.4  chr14              1849755  1849790 (50810442) C DNAX-10B_DR       DNA                   (569)    604     370  707459 *
   282   20.4  1.1  8.2  chr14              1850208  1850298 (50809934) C DNA2-7_DR         DNA                  (4569)   5081    4997  707460  
  4894   13.4 17.0  0.1  chr14              1850396  1851582 (50808650) C Helitron-4_DR     RC/Helitron          (1986)  29882   27940  707461  
   680   16.2 21.8  0.0  chr14              1852302  1852479 (50807753) C HATN10B_DR        DNA/hAT-Ac              (3)    605     389  707462  
  2007    1.3  0.0  0.0  chr14              1852480  1852703 (50807529) + LOOPERN1_DR       DNA/Kolobok-T2            1    224  (1010)  707463  
   288   18.9 12.7  6.7  chr14              1852706  1852841 (50807391) C hAT-N126B_DR      DNA/hAT-Ac            (213)    387     244  707464  
  7884    9.5  1.7  0.6  chr14              1852842  1853991 (50806241) C DNA-8-3_DR        DNA/P                   (0)   1163       1  707465  
   280   16.2  3.9  3.7  chr14              1853992  1854085 (50806147) C hAT-N133_DR       DNA/hAT-Ac            (129)    494     413  707464  
  1336   16.2 13.9  2.5  chr14              1854506  1854929 (50805303) + TDR7              DNA                       1    471    (70)  707466  
   328   14.8  1.6  0.0  chr14              1854915  1854974 (50805258) + REX1-2_DR         LINE/Rex-Babar         3090   3150   (212)  707467 *
   411    9.1  0.0  0.0  chr14              1854975  1855029 (50805203) + hATN13C_DR        DNA/hAT-Ac                1     55   (880)  707468  
  5127    1.8 25.4  0.2  chr14              1855030  1855756 (50804476) + hAT-N163C_DR      DNA/hAT-Charlie           1    910     (0)  707469  
   419   17.3  1.6 10.6  chr14              1855757  1855846 (50804386) C DNA2-16_DR        DNA                  (4213)  13838   13759  707470 *
  5834    4.7 10.1  0.6  chr14              1855757  1856567 (50803665) + hATN13C_DR        DNA/hAT-Ac               48    935     (0)  707471  
   497    9.5  2.7  0.0  chr14              1856990  1857063 (50803169) + DNA-TA-5_DR       DNA/TcMar-Tigger        646    721   (237)  707472  
  1173   13.7  4.8  1.7  chr14              1857100  1857330 (50802902) + CryptonV-N5_DR    DNA/Crypton-V         13657  13894 (10643)  707473  
 11252    0.6  1.6  0.0  chr14              1857342  1858615 (50801617) + EnSpmN1_DR        DNA/CMC-EnSpm             1   1295  (5286)  707474  
   241   22.9  0.8  1.7  chr14              1858991  1859110 (50801122) C LOOPERN2_DR       DNA/Kolobok-T2        (984)    391     273  707475 *
   445    6.1  0.0  0.0  chr14              1859022  1859119 (50801113) + Polinton-4N1_DR   DNA/Maverick           4713   4810  (5626)  707476 *
   950    7.8 13.2  3.5  chr14              1859033  1859191 (50801041) C DNA-N43_DR        DNA/TcMar-Fot1        (336)    718     545  707477  
   437   16.3  0.0  5.2  chr14              1859120  1859200 (50801032) C Polinton-1_DR     DNA/Maverick          (724)  17759   17590  707478 *
  2758    4.0  4.3  0.0  chr14              1859155  1859500 (50800732) + DNA-N4_DR         DNA                     682   1042     (0)  707479  
  1546    6.8 11.1  0.0  chr14              1859506  1859739 (50800493) + hAT-N162_DR       DNA/hAT-Charlie        1001   1260    (76)  707480  
   254   21.2  6.1  0.8  chr14              1860038  1860151 (50800081) C DNA-N43_DR        DNA/TcMar-Fot1        (385)    669     550  707481 *
   788   10.7  0.8 21.1  chr14              1860085  1860123 (50800109) C ERV1-N3-I_DR      LTR/ERV1              (834)   3757    3598  707482  
   607   21.3  0.0 21.9  chr14              1860124  1860206 (50800026) + EnSpm-9_DR        DNA/CMC-EnSpm           852   1043  (7577)  707483  
   668   17.1  1.3  7.0  chr14              1860207  1860357 (50799875) + Zisupton-7_DR     DNA/Zisupton          11385  11527  (5555)  707484  
   216   19.0  0.0  8.7  chr14              1860298  1860372 (50799860) + SAT-23_DR         Satellite              2905   2973  (1731)  707485 *
   281   19.6  5.0  3.2  chr14              1860317  1860437 (50799795) C Polinton-1_DR     DNA/Maverick          (753)  17732   17610  707486 *
   929    6.5  0.0 27.6  chr14              1860410  1860492 (50799740) + Zisupton-7_DR     DNA/Zisupton          11376  11518  (5564)  707487  
   455    4.2  0.2 21.1  chr14              1860493  1860721 (50799511) + (TG)n             Simple_repeat             1    181     (0)  707488  
   422    4.2  1.0  2.1  chr14              1860644  1860740 (50799492) C Zisupton-6_DR     DNA/Zisupton        (12656)   9460    9365  707489 *
   290   19.4  0.0  7.7  chr14              1860653  1860792 (50799440) C EnSpm-21_DR       DNA/CMC-EnSpm        (2172)   6978    6849  707490 *
   208   20.3  7.5 10.3  chr14              1860678  1860836 (50799396) C Merlin-1_DR       DNA/Merlin           (3004)   7523    7369  707491 *
   929    6.5  0.0 27.6  chr14              1860741  1860752 (50799480) + Zisupton-7_DR     DNA/Zisupton          11519  11542  (5540)  707487  
   207   10.4  0.0  0.0  chr14              1861241  1861288 (50798944) C ERV1-N7-I_DR      LTR/ERV1             (3161)   5407    5360  707492  
   256   27.8  0.0  0.0  chr14              1861424  1861495 (50798737) C ASAT_CY           Satellite              (58)    204     133  707493  
   224   22.0  6.2  2.6  chr14              1861663  1861774 (50798458) C CryptonV-N4_DR    DNA/Crypton-V        (8387)   5106    4991  707494 *
  3921    7.9  0.7  2.3  chr14              1861675  1862284 (50797948) + Merlin-1_DR       DNA/Merlin             1638   2237  (8290)  707495  
  1290   13.4  4.6  5.6  chr14              1862018  1862342 (50797890) C Helitron-4_DR     RC/Helitron         (18145)  13723   13402  707496 *
  1267   11.3  7.0  8.7  chr14              1862343  1862516 (50797716) + Zisupton-6_DR     DNA/Zisupton           8995   9485 (12631)  707497  
   267   17.4  0.0  1.4  chr14              1862474  1862543 (50797689) C Polinton-4_DR     DNA/Maverick         (2343)  17944   17876  707498 *
   206   21.2  9.9  1.1  chr14              1862544  1862554 (50797678) C EnSpm-9_DR        DNA/CMC-EnSpm        (7853)    767     680  707499  
   207   26.7  0.8  9.3  chr14              1862992  1863119 (50797113) + Gypsy120-LTR_DR   LTR/Gypsy                44    161   (875)  707500  
   204   29.2  0.6  3.2  chr14              1863022  1863180 (50797052) C Zisupton-7_DR     DNA/Zisupton         (5550)  11532   11378  707501 *
   451   18.5  0.0 11.7  chr14              1863070  1863289 (50796943) + DNA-N43_DR        DNA/TcMar-Fot1          525    721   (333)  707502 *
   478   19.4 12.5  5.7  chr14              1863111  1863129 (50797103) C EnSpm-9_DR        DNA/CMC-EnSpm        (7533)   1087     990  707503  
   516    8.4 14.3  0.0  chr14              1863130  1863283 (50796949) C hAT-N48C_DR       DNA/hAT-Ac            (426)   1873    1698  707504 *
   906    9.4 11.1  6.7  chr14              1863151  1863321 (50796911) + DNA-N43_DR        DNA/TcMar-Fot1          542    719   (335)  707505  
   468   12.4  0.0 12.7  chr14              1863225  1863457 (50796775) + (CA)n             Simple_repeat             1    203     (0)  707506 *
   903    8.3  1.8 23.2  chr14              1863353  1863571 (50796661) + DNA-N43_DR        DNA/TcMar-Fot1          537    717   (337)  707507  
   725   14.9 10.7  8.1  chr14              1863427  1863594 (50796638) + DNA-N43_DR        DNA/TcMar-Fot1          547    718   (336)  707507 *
   213   23.3  5.3  9.8  chr14              1863497  1863667 (50796565) + Gypsy120-LTR_DR   LTR/Gypsy                42    205   (831)  707508 *
   230   21.0  9.8  1.1  chr14              1863592  1863673 (50796559) C LOOPERN3_DR       DNA/Kolobok-T2        (331)    680     592  707509 *
   478   19.4 12.5  5.7  chr14              1863595  1863649 (50796583) C EnSpm-9_DR        DNA/CMC-EnSpm        (7533)    989     682  707503  
   256   11.3  3.0  7.8  chr14              1863608  1863674 (50796558) C DNA-N4_DR         DNA                   (317)    725     662  707510 *
   204   20.0  0.0  2.0  chr14              1864413  1864463 (50795769) C TE-X-7_DR         LINE?/Penelope?        (84)    755     706  707511  
   298    5.0  0.0  2.5  chr14              1864514  1864554 (50795678) C TC1DR3B           DNA/TcMar-Tc1           (2)    887     848  707512 *
  7170    6.3 10.8  0.0  chr14              1864543  1865561 (50794671) C TC1DR3            DNA/TcMar-Tc1          (96)   1129       1  707513  
   219   14.3  0.0  0.0  chr14              1865532  1865566 (50794666) C DNA8-26_DR        DNA                  (2995)   1535    1501  707514 *
   403   15.7  1.4  0.0  chr14              1865669  1865738 (50794494) C TE-X-7_DR         LINE?/Penelope?       (737)    102      32  707511  
   219   14.1 11.6 11.6  chr14              1866186  1866297 (50793935) + HATN11B_DR        DNA/hAT                 358    469   (221)  707515  
   209    9.3  0.0 22.8  chr14              1866228  1866324 (50793908) + Rex1-31_DRe       LINE/Rex-Babar         3041   3119   (414)  707516 *
   382   12.1  0.5 15.3  chr14              1866262  1866516 (50793716) C Zisupton-7_DR     DNA/Zisupton         (5548)  11534   11373  707517  
  1428    7.2 16.2  0.0  chr14              1866885  1867106 (50793126) + TC1DR3            DNA/TcMar-Tc1             1    258   (967)  707518  
  4032    8.7  3.8  0.3  chr14              1867107  1867686 (50792546) + TC1DR3            DNA/TcMar-Tc1           623   1222     (3)  707519  
  1759   11.0  2.1  2.1  chr14              1867716  1868003 (50792229) + HE1_DR1           SINE/tRNA-V-RTE          93    380    (22)  707520  
   314    7.7  0.0  0.0  chr14              1868380  1868418 (50791814) + Helitron-2_DR     RC/Helitron           23606  23644  (3768)  707521  
   210   15.4  1.5  4.5  chr14              1868383  1868450 (50791782) C DNA9TA1_DR        DNA/CMC-EnSpm        (1208)   2125    2060  707522 *
   207   19.6 12.0  8.0  chr14              1868385  1868517 (50791715) + hAT-N159_DR       DNA/hAT-Ac             1458   1595   (227)  707523 *
   207   16.5  0.0  8.2  chr14              1868419  1868438 (50791794) + EnSpm-N13_DR      DNA/CMC-EnSpm          5979   6025 (16124)  707524  
   388    5.6  0.0  0.0  chr14              1868487  1868501 (50791731) + DNA-N4_DR         DNA                     645    686   (356)  707525  
   235   17.4  0.0  0.0  chr14              1868502  1868570 (50791662) + Gypsy118-LTR_DR   LTR/Gypsy               437    505   (528)  707526 *
   244   14.1  0.0  0.0  chr14              1868517  1868587 (50791645) C EnSpm-N14_DR      DNA/CMC-EnSpm         (958)   3622    3552  707527  
  1214    5.8 13.8  0.0  chr14              1868883  1869070 (50791162) + TDR20             DNA/Merlin                1    214    (25)  707528  
   838   17.3  8.1  1.3  chr14              1869078  1869300 (50790932) + DNA-5-8B_DR       DNA/hAT-hAT5             47    284   (143)  707529 *
   844   12.6  2.4  3.7  chr14              1869265  1869429 (50790803) C hAT-N127_DR       DNA/hAT-Charlie      (3160)   7156    6994  707530 *
  1358    8.4  7.4  1.3  chr14              1869288  1869503 (50790729) C HE1_DR1           SINE/tRNA-V-RTE        (20)    382     154  707531  
  1440   12.5  4.4  3.5  chr14              1869507  1869821 (50790411) C hAT-N38_DR        DNA/hAT-hAT6           (65)    964     647  707532  
  2086    9.1 24.2  0.8  chr14              1869822  1870255 (50789977) C piggyBac-N2_DR    DNA/PiggyBac            (0)    536       2  707533  
  3570    9.2  5.9  1.1  chr14              1870356  1870896 (50789336) C hAT-N38_DR        DNA/hAT-hAT6          (462)    567       1  707532  
  1107   10.4  0.0  1.8  chr14              1870898  1871063 (50789169) C HE1_DR1           SINE/tRNA-V-RTE       (239)    163       1  707531  
   772   20.8  1.1  2.7  chr14              1871064  1871085 (50789147) C EnSpm-N11_DR      DNA/CMC-EnSpm        (3624)   1729    1545  707534  
   307   12.1 12.1  0.0  chr14              1871119  1871176 (50789056) + ANGEL             DNA/Kolobok             146    210    (99)  707535  
   388   14.8  1.8 17.2  chr14              1871720  1871833 (50788399) + EnSpm-N16_DR      DNA/CMC-EnSpm             1     99   (103)  707536  
  2862   10.0 14.3  0.2  chr14              1871845  1872305 (50787927) + DNA2-15_DR        DNA/hAT-Ac                3    528     (2)  707537  
   224   11.4  6.8  0.0  chr14              1872271  1872314 (50787918) C hAT-N111_DR       DNA/hAT-Ac            (430)    672     626  707538 *
   272   20.0  0.0  4.3  chr14              1872313  1872385 (50787847) C EnSpm-N16_DR      DNA/CMC-EnSpm         (132)     70       1  707539  
  7220    6.5  1.7  0.1  chr14              1873856  1874809 (50785423) C piggyBac-N1_DR    DNA/PiggyBac           (21)    984      16  707540  
   204   21.7  0.0  0.0  chr14              1874954  1874978 (50785254) C HAT1_DR           DNA/hAT-Ac            (736)   2556    2532  707541  
   389   10.4  2.7  0.5  chr14              1874979  1875048 (50785184) C NonLTR-1B_DR      Retroposon              (0)   1205    1137  707542  
   605   17.5  2.6  0.0  chr14              1875270  1875383 (50784849) C Mariner-N5C_DR    DNA/TcMar            (4457)   3464    3348  707543 *
  2273    5.3  2.2  2.6  chr14              1875282  1875593 (50784639) C SINE2-3_DR        SINE/tRNA-V-RTE         (1)    367      57  707544  
  1288   20.6  5.1  5.8  chr14              1875352  1875701 (50784531) C DNA9-3_DR         DNA/MULE-MuDR?       (1470)   9909    9562  707545 *
   666   13.4  0.0  0.0  chr14              1875804  1875915 (50784317) + I-4_DR            LINE/I                  866    977   (437)  707546  
   203   20.8  0.0  0.0  chr14              1876147  1876199 (50784033) + BEL-50_DRe-LTR    LTR/Pao                 371    423   (142)  707547 *
   204   14.6  0.0  0.0  chr14              1876170  1876217 (50784015) C Zisupton-7_DR     DNA/Zisupton        (12429)   4653    4606  707548  
   203    3.9  0.0 24.1  chr14              1876218  1876235 (50783997) + LOOPER-N5B_DR     DNA/Kolobok-T2         1118   1170   (370)  707549  
   526   15.6 13.1  0.0  chr14              1876616  1876737 (50783495) C ANGEL             DNA/Kolobok             (0)    309     172  707550  
   224   23.7 16.3  4.2  chr14              1876738  1876781 (50783451) + IS3EU-4_DR        DNA/IS3EU              4315   4487 (10542)  707551  
   267   13.8 21.1  4.5  chr14              1877032  1877045 (50783187) + EnSpm-8_DR        DNA/CMC-EnSpm          5934   5965  (3476)  707552  
   985   15.2 17.7  0.4  chr14              1877046  1877277 (50782955) C ANGEL             DNA/Kolobok             (0)    309      38  707553  
   211    9.4  0.0  0.0  chr14              1877273  1877304 (50782928) + IS3EU-4_DR        DNA/IS3EU              2492   2523 (12506)  707554 *
   263   18.4  2.8  0.1  chr14              1877674  1877793 (50782439) C EnSpm-N42B_DR     DNA/CMC-EnSpm        (2814)   1490    1389  707555 *
   358    8.5  3.4  0.0  chr14              1877723  1877781 (50782451) + Merlin-1_DR       DNA/Merlin             2158   2218  (8309)  707556 *
  1219   11.9  1.9 11.2  chr14              1877734  1878045 (50782187) C DNA2-7_DR         DNA                  (6957)   2693    2408  707557  
   262    5.6  6.3  6.3  chr14              1877782  1877802 (50782430) + EnSpm-N36_DR      DNA/CMC-EnSpm          2591   2680   (545)  707558 *
  1946    3.8  0.4  3.4  chr14              1877801  1878074 (50782158) + Mariner-N38_DR    DNA/TcMar-Tc1           245    510    (37)  707559  
  1458   12.3  5.9  1.1  chr14              1878104  1878373 (50781859) C hAT-N155B_DR      DNA/hAT-Tip100          (0)    523     241  707560  
   334   15.0  0.0  3.3  chr14              1878434  1878495 (50781737) + hAT-N154_DR       DNA/hAT-Tip100            1     60  (1335)  707561  
  1344   14.9  0.9  0.9  chr14              1878722  1878951 (50781281) + hAT-N154_DR       DNA/hAT-Tip100         1164   1393     (2)  707562  
   863   16.4  2.2  0.6  chr14              1879003  1879180 (50781052) + Mariner-N37_DR    DNA/TcMar-Tc1             1    181   (480)  707563  
   305   12.7 13.9  1.2  chr14              1879246  1879317 (50780915) C TE-X-13_DR        Unknown              (1201)   1224    1144  707564  
   258   23.9  6.5  0.0  chr14              1879318  1879333 (50780899) + EnSpm-N40_DR      DNA/CMC-EnSpm          2766   2859  (2535)  707565  
   251   19.4  0.0  0.0  chr14              1879819  1879885 (50780347) C DNA9-3_DR         DNA/MULE-MuDR?      (10311)   1068    1002  707566  
   239   17.2  1.3  7.0  chr14              1879824  1879898 (50780334) C CryptonV-N3_DR    DNA/Crypton-V       (19370)   1293    1223  707567 *
   931    8.8 12.4  1.1  chr14              1879927  1880087 (50780145) C EnSpm-3N1_DR      DNA/CMC-EnSpm           (4)    179       1  707568  
   221   12.5  1.6 16.5  chr14              1880121  1880245 (50779987) C Harbinger1_DR     DNA/PIF-Harbinger    (1539)   2922    2814  707569  
   202    4.4  1.0 10.8  chr14              1880167  1880187 (50780045) C hAT-N155_DR       DNA/hAT-Tip100        (303)    285     244  707570 *
   238    1.7  1.7  0.0  chr14              1880188  1880245 (50779987) + Zisupton-7_DR     DNA/Zisupton           4762   4820 (12262)  707571 *
   271    9.2  0.0  1.3  chr14              1880201  1880277 (50779955) + hAT-N155_DR       DNA/hAT-Tip100          211    286   (302)  707572  
   202    4.4  1.0 10.8  chr14              1880246  1880268 (50779964) C hAT-N155_DR       DNA/hAT-Tip100        (303)    243     193  707570 *
   214    9.3  3.4  2.2  chr14              1880278  1880288 (50779944) C piggyBac-N5_DR    DNA/PiggyBac?         (909)   1227    1139  707573  
   201    7.1  8.0  1.9  chr14              1880289  1880300 (50779932) C hAT-N21_DR        DNA/hAT-Charlie       (112)   1734    1629  707574  
   246    3.7  0.0  0.0  chr14              1880718  1880771 (50779461) C Zisupton-7_DR     DNA/Zisupton         (4620)  12462   12409  707575  
   332   19.8 12.9  0.0  chr14              1881264  1881364 (50778868) C HarbingerN7_DR    DNA/PIF-Harbinger      (16)    462     349  707576  
   937   13.8 28.0  0.4  chr14              1881383  1881600 (50778632) C Kolobok-N5_DR     DNA/Kolobok-T2?       (173)    312      35  707577  
   851   18.3  5.4  0.0  chr14              1881928  1882113 (50778119) + EnSpm-10N1_DR     DNA/CMC-EnSpm           554    749  (2486)  707578  
   593   25.3  3.9 13.2  chr14              1881934  1882112 (50778120) C DNA9-6_DR         DNA                     (3)   7881    7603  707579 *
  1319    9.2  2.8  4.7  chr14              1882113  1882328 (50777904) C hAT-N38_DR        DNA/hAT-hAT6            (0)   1029     818  707580  
   947   19.9  1.1 14.1  chr14              1882261  1882541 (50777691) + Zisupton-6_DR     DNA/Zisupton           9136   9384 (12732)  707581 *
   790   11.2  0.9  2.3  chr14              1882304  1882574 (50777658) C EnSpm-N42_DR      DNA/CMC-EnSpm         (439)    813     572  707582 *
   593   25.3  3.9 13.2  chr14              1882329  1882453 (50777779) C DNA9-6_DR         DNA                     (3)   7602    7405  707579 *
   366    2.0  0.0  0.0  chr14              1882999  1883048 (50777184) C EnSpm-9_DR        DNA/CMC-EnSpm        (7812)    808     759  707583  
   250    9.8  0.5  7.5  chr14              1883049  1883086 (50777146) C hAT-N48C_DR       DNA/hAT-Ac            (510)   1778    1735  707584  
   213   21.7  4.8  3.2  chr14              1883173  1883192 (50777040) C hAT5-N2_DR        DNA/hAT-hAT5          (976)   1609    1548  707585  
   222   12.9  0.0  5.1  chr14              1883193  1883233 (50776999) + Helitron-N3B_DR   RC/Helitron            5131   5169  (1435)  707586 *
  3672    5.7  1.2  0.4  chr14              1883205  1883718 (50776514) C Mariner-N38_DR    DNA/TcMar-Tc1           (0)    547      30  707587  
   868    9.1 20.6  0.9  chr14              1883551  1883739 (50776493) + Zisupton-6_DR     DNA/Zisupton           8992   9217 (12899)  707588 *
   213   22.4  0.0  8.3  chr14              1883673  1883750 (50776482) + Merlin-1_DR       DNA/Merlin             5164   5235  (5292)  707589 *
  1347   12.9  5.2  0.8  chr14              1884716  1884965 (50775267) C Kolobok-N1_DR     DNA/Kolobok-T2?         (0)    799     539  707590  
  1399   12.8  4.8  0.4  chr14              1885071  1885320 (50774912) C Kolobok-N1_DR     DNA/Kolobok-T2?         (0)    799     539  707591  
  1467   13.3 10.1  1.2  chr14              1885433  1885729 (50774503) C Kolobok-N1_DR     DNA/Kolobok-T2?         (0)    799     477  707592  
  1466   13.2  3.6  0.0  chr14              1885796  1886045 (50774187) + Kolobok-N1_DR     DNA/Kolobok-T2?           1    259   (540)  707593  
  1238   16.9  4.8  0.0  chr14              1886151  1886399 (50773833) C Kolobok-N1_DR     DNA/Kolobok-T2?         (0)    799     539  707594  
   208   23.9  0.0  0.0  chr14              1886506  1886551 (50773681) + Kolobok-N1_DR     DNA/Kolobok-T2?           1     46   (753)  707595  
   744    8.0  0.0  0.0  chr14              1886572  1886671 (50773561) C TC1DR3            DNA/TcMar-Tc1        (1124)    101       2  707596  
   203   24.3  4.0  1.3  chr14              1886901  1886975 (50773257) C hAT-N182_DR       DNA/hAT-Ac           (1125)    835     759  707597 *
   224   21.4  2.8  1.4  chr14              1886931  1887001 (50773231) C IS3EU-1_DR        DNA/IS3EU            (1978)   6726    6655  707598  
   200   24.5  0.0 10.6  chr14              1886940  1887012 (50773220) + Zisupton-1_DR     DNA/Zisupton           9069   9134   (495)  707599 *
  1246   21.1 12.5  5.4  chr14              1887684  1888114 (50772118) C Harbinger-N25_DR  DNA/PIF-Harbinger       (0)    576     117  707600  
   839   16.1  3.9  5.7  chr14              1888498  1888675 (50771557) + ERV1-3-I_DR       LTR/ERV1                636    810  (6654)  707601  
   306    5.3  0.0  0.0  chr14              1888695  1888732 (50771500) + L2-3_DRe          LINE/L2                4988   5025    (43)  707602  
   737   21.8 10.6  0.9  chr14              1888917  1889124 (50771108) + ERV1-3-I_DR       LTR/ERV1                570    797  (6667)  707603  
   277    7.7  0.0  0.0  chr14              1889172  1889210 (50771022) + L2-3_DRe          LINE/L2                5023   5061     (7)  707602  
   883   20.4  7.1  1.7  chr14              1889445  1889668 (50770564) + ERV1-3-I_DR       LTR/ERV1                564    799  (6665)  707604  
   268   17.5  3.7  2.4  chr14              1889670  1889751 (50770481) + L2-3_DRe          LINE/L2                4978   5060     (8)  707605 *
   271    7.9  0.0  0.0  chr14              1889714  1889751 (50770481) + Polinton-1N1_DR   DNA/Maverick          12214  12251  (3218)  707606  
   286   23.2  0.0  0.0  chr14              1889759  1889814 (50770418) C Harbinger-N25_DR  DNA/PIF-Harbinger     (403)    173     118  707600  
   482   24.1  0.7  0.0  chr14              1890998  1891138 (50769094) C Ginger1-N1_DR     DNA/Ginger-1         (2229)    429     288  707607 *
  1070   19.4 22.9  0.7  chr14              1891000  1891015 (50769217) + Polinton-4_DR     DNA/Maverick          12308  12410  (7877)  707608  
  1118   13.6  0.0  0.8  chr14              1891016  1891365 (50768867) + (TGGA)n           Simple_repeat             1    529   (545)  707609  
   908    8.4  0.0 14.3  chr14              1891366  1891740 (50768492) + (TAGA)n           Simple_repeat             1    321     (0)  707610  
  1118   13.6  0.0  0.8  chr14              1891741  1892098 (50768134) + (TGGA)n           Simple_repeat           530   1074     (0)  707609 *
  1248    3.0  0.0  1.7  chr14              1891791  1892142 (50768090) + (TAGA)n           Simple_repeat             1    345     (0)  707611  
   536    4.9  0.0  0.0  chr14              1892074  1892154 (50768078) + HAT1_DR           DNA/hAT-Ac              575    655  (2637)  707612 *
  1070   19.4 22.9  0.7  chr14              1892099  1892138 (50768094) + Polinton-4_DR     DNA/Maverick          12411  12696  (7591)  707608  
   338   20.6 16.7  0.0  chr14              1892390  1892491 (50767741) + ANGEL             DNA/Kolobok             191    309     (0)  707613  
   251   24.8  5.2  5.2  chr14              1892492  1892504 (50767728) C EnSpm-17_DR       DNA/CMC-EnSpm        (6464)   2812    2698  707614  
   214   12.1  0.0  0.0  chr14              1892890  1892922 (50767310) + Crypton-N1_DR     DNA/Crypton-A             8     40   (444)  707615 *
   228   14.3  0.0  2.4  chr14              1892919  1892961 (50767271) C DNA2-8_DR         DNA/CMC-EnSpm         (771)   3636    3595  707616  
   208   14.3  2.4  0.0  chr14              1892932  1892973 (50767259) + Dada-U1A_DR       DNA/Dada               3685   3727  (7252)  707617 *
   257   22.5 17.3  1.7  chr14              1893018  1893121 (50767111) C ASAT_CY           Satellite              (84)    178      59  707618  
   230   13.3  2.5 11.0  chr14              1893146  1893163 (50767069) C hAT-N75_DR        DNA/hAT-Charlie       (228)   1099    1031  707619  
   231    6.7  9.5  4.5  chr14              1893164  1893226 (50767006) C TDR16             DNA/Merlin              (0)    313     248  707620 *
   246    6.9  0.0  0.0  chr14              1893198  1893255 (50766977) + DNA-1-7_DR        DNA/PIF-Harbinger       674    731   (707)  707621  
   246    7.8  0.0  1.6  chr14              1893208  1893272 (50766960) C DNA-6-N2_DR       DNA                  (4224)    832     769  707622 *
   336   11.6  1.2  6.3  chr14              1893215  1893297 (50766935) C L2-56_DR          LINE/L2                 (0)   1252    1174  707623 *
  3022    4.2 23.3  0.5  chr14              1893235  1893689 (50766543) C SINE3-1a          SINE/5S-Deu-L2          (0)    570      13  707624  
   210    0.0  0.0  0.0  chr14              1893748  1893771 (50766461) + hAT-N53B_DR       DNA/hAT-Ac             3234   3257   (920)  707625 *
   213   13.8 18.9  2.3  chr14              1893761  1893834 (50766398) + TDR16             DNA/Merlin              200    285    (28)  707626 *
   218   12.5  0.0  0.0  chr14              1893829  1893860 (50766372) C EnSpm-7_DR        DNA/CMC-EnSpm        (1611)   9423    9392  707627 *
   391   24.3  7.0  5.3  chr14              1893838  1893867 (50766365) + DNA2-9_DR         DNA                     598    787  (1914)  707628  
   938   15.4  0.0  0.6  chr14              1893868  1894024 (50766208) C ANGEL             DNA/Kolobok            (98)    211      56  707629  
   290   26.2  9.2  4.7  chr14              1893874  1894057 (50766175) + EnSpm-7_DR        DNA/CMC-EnSpm          9230   9421  (1613)  707630 *
  1093    7.2 23.8  0.0  chr14              1894123  1894315 (50765917) C TDR20             DNA/Merlin              (0)    239       1  707631  
   200   24.2  0.0  3.5  chr14              1894375  1894434 (50765798) C Copia-12B_DR-LTR  LTR/Gypsy?            (220)    247     190  707632  
   203   13.9  0.0  3.1  chr14              1894793  1894859 (50765373) + Kolobok-3_DR      DNA/Kolobok-T2         2511   2575  (3391)  707633  
   200   16.4  6.1  7.7  chr14              1894825  1894890 (50765342) + P-1_DR            DNA/P                  9021   9085   (883)  707634 *
   271   18.6  0.0  0.0  chr14              1894841  1894899 (50765333) + DNA-N15_DR        DNA                       9     67   (338)  707635  
   235   21.7  8.4  3.0  chr14              1895143  1895237 (50764995) C Gypsy47-I_DR      LTR/Gypsy            (4836)    233     134  707636  
   203   20.7  1.7  0.0  chr14              1895195  1895252 (50764980) + EnSpm-9_DR        DNA/CMC-EnSpm           927    985  (7635)  707637 *
   665   14.4  0.0  0.3  chr14              1895674  1896140 (50764092) + (TTA)n            Simple_repeat             1    465     (0)  707638  
   543   10.1  0.0  0.0  chr14              1896156  1896234 (50763998) + L2-3_DRe          LINE/L2                4982   5060     (8)  707639  
   421   15.6  9.6  1.8  chr14              1896419  1896575 (50763657) C Polinton-4_DR     DNA/Maverick         (3017)  17270   17102  707640  
   403   10.8  0.0  1.0  chr14              1896490  1896592 (50763640) C Gypsy82-LTR_Dr    LTR/Gypsy             (599)    746     645  707641 *
   249   19.3 21.4  3.2  chr14              1897012  1897198 (50763034) + DNAX-16_DR        DNA                      35    254   (169)  707642  
  8262    5.0  3.3  0.3  chr14              1897400  1898465 (50761767) + HATN5_DR          DNA/hAT-Ac               59   1156     (0)  707643  
   209   16.6 10.8  2.5  chr14              1898466  1898498 (50761734) C DNA9-3_DR         DNA/MULE-MuDR?       (9660)   1719    1681  707644 *
   251    4.3  0.0  6.4  chr14              1898450  1898499 (50761733) + DNA2-7_DR         DNA                    2606   2652  (6998)  707645  
   224   13.5  0.0  0.0  chr14              1898466  1898517 (50761715) + Harbinger-2_DR    DNA/PIF-Harbinger      2382   2433  (1894)  707646 *
   216   10.1  0.0 10.0  chr14              1898518  1898531 (50761701) + Merlin-1_DR       DNA/Merlin             2200   2259  (8268)  707647 *
   729   10.6  0.9  0.0  chr14              1898528  1898640 (50761592) + L1-84_DR          LINE/L1                4807   4920   (823)  707648  
   892    4.6 19.9  0.0  chr14              1898741  1898871 (50761361) C hAT-N107_DR       DNA/hAT-Ac              (7)   1001     845  707649  
   791   20.6 14.0  0.4  chr14              1898912  1899111 (50761121) + DNA7-N2_DR        DNA/hAT-hAT6           1410   1636   (378)  707650 *
  2158   10.0  9.7  0.0  chr14              1898934  1899264 (50760968) C HE1_DR1           SINE/tRNA-V-RTE        (30)    372      10  707651  
   231   26.3  0.0  0.0  chr14              1899215  1899271 (50760961) C DNA8-9_DR         DNA/hAT-Ac            (581)    870     814  707652 *
   663   14.1  9.8  2.1  chr14              1899687  1899860 (50760372) + EnSpm-N4B_DR      DNA/CMC-EnSpm?            1    187    (33)  707653  
   213    8.1  0.0  2.7  chr14              1900031  1900106 (50760126) + DNA-1-7_DR        DNA/PIF-Harbinger       660    733   (705)  707654 *
   226    7.5  0.0  0.0  chr14              1900052  1900118 (50760114) + hAT-N178B_DR      DNA/hAT-Ac              138    204  (1679)  707655  
   290    3.3  3.9  2.2  chr14              1900253  1900415 (50759817) + (TAAA)n           Simple_repeat             1    165     (0)  707656  
   206    6.7  0.0  0.0  chr14              1900363  1900422 (50759810) + ENSPM-6_DR        DNA/CMC-EnSpm         28313  28372  (4244)  707657 *
   304   19.4  5.4  4.8  chr14              1901127  1901248 (50758984) C DNA11TA1B_DR      DNA/CMC-EnSpm          (92)    111       1  707658  
   342   10.9  0.0 13.1  chr14              1901942  1902088 (50758144) C Harbinger-1_DR    DNA/PIF-Harbinger    (1336)   2573    2444  707659 *
   558   10.1  0.0 11.2  chr14              1902011  1902027 (50758205) + Kolobok-4_DR      DNA/Kolobok-T2         5077   5205  (1426)  707660  
   387   16.6  4.7  7.2  chr14              1902028  1902048 (50758184) C Zisupton-6_DR     DNA/Zisupton        (12751)   9361    9157  707661  
   355   14.8  0.0  0.0  chr14              1902167  1902220 (50758012) C EnSpm-N48B_DR     DNA/CMC-EnSpm        (6144)    815     762  707662  
   220   15.7  6.8 12.6  chr14              1902168  1902284 (50757948) + TDR9              DNA                       1    111    (97)  707663 *
   225    4.4  0.0  1.5  chr14              1902720  1902788 (50757444) + DNA-1-7_DR        DNA/PIF-Harbinger       678    745   (693)  707664  
   207    0.0  0.0  0.0  chr14              1902791  1902843 (50757389) C hAT-10_DR         DNA/hAT-Tip100       (4305)    175     123  707665  
   493   11.4  0.0  0.8  chr14              1904359  1904491 (50755741) + (TTTAA)n          Simple_repeat             3    134     (0)  707666  
  3907    9.9  1.7  1.7  chr14              1904613  1905198 (50755034) C Harbinger-4N1B_DR DNA/PIF-Harbinger     (574)    589       4  707667  
   492   14.9  4.3  0.8  chr14              1905199  1905301 (50754931) C DNA11TA1B_DR      DNA/CMC-EnSpm          (96)    107       1  707668  
   310   17.3  4.5  6.4  chr14              1905209  1905319 (50754913) + Zisupton-7_DR     DNA/Zisupton           9802   9910  (7172)  707669 *
   462   20.0  3.6  8.9  chr14              1905990  1906087 (50754145) + EnSpm-N14_DR      DNA/CMC-EnSpm          3557   3584   (996)  707670  
   718    3.3  2.1  1.1  chr14              1906088  1906180 (50754052) + DNA-N43_DR        DNA/TcMar-Fot1          533    626   (428)  707671  
   267   24.9  0.7  3.3  chr14              1906093  1906141 (50754091) C DIRS-8B_DR        LTR/Ngaro            (2403)   4910    4833  707672 *
   267    8.7  1.6  6.8  chr14              1906142  1906203 (50754029) C DNA-N4_DR         DNA                   (324)    718     660  707673  
   267   24.9  0.7  3.3  chr14              1906204  1906246 (50753986) C DIRS-8B_DR        LTR/Ngaro            (2403)   4832    4761  707672  
   462   20.0  3.6  8.9  chr14              1906247  1906531 (50753701) + EnSpm-N14_DR      DNA/CMC-EnSpm          3585   3663   (917)  707670  
   332    3.3  4.4  0.0  chr14              1906448  1906537 (50753695) C Zisupton-7_DR     DNA/Zisupton        (12366)   4716    4623  707674 *
   656   12.9  3.6  1.0  chr14              1906464  1906658 (50753574) + Polinton-1_DR     DNA/Maverick          17601  17800   (685)  707675  
   290   14.3  0.0  0.8  chr14              1906538  1906581 (50753651) + Gypsy-31-LTR_DR   LTR/Gypsy                24    156   (798)  707676 *
   340   24.0  4.0  3.2  chr14              1907179  1907303 (50752929) C CryptonV-N4_DR    DNA/Crypton-V        (8356)   5137    5012  707677 *
  1884   12.2 27.6  0.3  chr14              1907203  1907681 (50752551) C Helitron-N3B_DR   RC/Helitron           (916)   5688    5080  707678  
  1884    7.5 33.3  0.4  chr14              1907222  1907611 (50752621) C Mariner-N38_DR    DNA/TcMar-Tc1           (0)    547      30  707679  
  1054   14.8 25.3  8.2  chr14              1907612  1907773 (50752459) C ENSPM-6_DR        DNA/CMC-EnSpm       (18051)  14560   13940  707680  
   707   18.8 12.9  6.3  chr14              1908098  1908123 (50752109) + Dada-U1A_DR       DNA/Dada               3446   3645  (7334)  707681  
  1025    9.9 18.5  0.4  chr14              1908124  1908345 (50751887) + TDR16             DNA/Merlin               48    309     (4)  707682  
  1635    7.9  1.4  0.0  chr14              1908568  1908783 (50751449) + DNA2-16_DR        DNA                   13833  14051  (4000)  707683  
   349   25.9  0.8  4.4  chr14              1908680  1908796 (50751436) + ENSPM-6_DR        DNA/CMC-EnSpm         19570  19682 (12934)  707684 *
   429   16.8  1.7  2.6  chr14              1909698  1909738 (50750494) C Dada-U6_DR        DNA/Dada             (8035)    928     814  707685  
   433    2.7  1.3  0.0  chr14              1909739  1909813 (50750419) C HATN16_DR         DNA/hAT-Charlie        (84)    860     785  707686  
   260   17.7  3.8  0.0  chr14              1909745  1909823 (50750409) + Zisupton-7_DR     DNA/Zisupton          12233  12314  (4768)  707687 *
   389    1.4  0.0  4.2  chr14              1909755  1909813 (50750419) C DNA2-7_DR         DNA                  (6973)   2677    2622  707688  
  6775    0.4  2.5  0.0  chr14              1909814  1910596 (50749636) C HATN5A_DR         DNA/hAT-Ac              (0)   1501     699  707689  
   367    9.6  5.0  5.0  chr14              1909830  1909853 (50750379) + EnSpm-N36B_DR     DNA/CMC-EnSpm          3110   3208   (208)  707690 *
   448   20.6  0.0  0.0  chr14              1911067  1911173 (50749059) C DNA11TA1_DR       DNA/CMC-EnSpm           (7)    196      90  707691  
  1675   12.7  9.6  3.1  chr14              1911177  1911510 (50748722) + HARBINGERN2C_DR   DNA/PIF-Harbinger         4    358   (585)  707692  
   574   13.9 22.8  1.1  chr14              1911534  1911678 (50748554) + SINE2-1_DR        SINE/tRNA                 4    179    (19)  707693  
   462   14.8  0.0  0.0  chr14              1911661  1911782 (50748450) C DNA-X-5_DR        DNA/hAT                (54)   1167    1046  707694 *
   629    5.2  0.0  5.2  chr14              1911678  1911779 (50748453) + CryptonV-3_DR     DNA/Crypton-V           410    506 (22947)  707695  
   426    9.8  1.0  1.0  chr14              1911694  1911796 (50748436) C Harbinger-2_DR    DNA/PIF-Harbinger    (1907)   2420    2318  707696 *
   641    9.7 11.4  0.0  chr14              1911780  1911893 (50748339) + DNAX-18_DR        DNA/Merlin               23    149   (609)  707697  
   292   13.0  0.2  9.2  chr14              1911780  1911860 (50748372) + Dada-tA_DR        DNA/Dada               8183   8300   (372)  707698 *
   256   20.5  2.1  4.3  chr14              1911783  1911795 (50748437) C hAT-N70_DR        DNA/hAT?              (655)    625     531  707699 *
   392    5.4  0.8 15.9  chr14              1911797  1911834 (50748398) C Zisupton-6_DR     DNA/Zisupton         (5572)  16541   16433  707700  
   824   16.0  7.7  9.5  chr14              1911932  1912163 (50748069) C Zator-N1_DR       DNA/Zator?             (16)    539     312  707701  
  2063    5.9  0.0  0.0  chr14              1912164  1912418 (50747814) C HATN8_DR          DNA/Zisupton            (0)    255       1  707702  
   220   14.6  0.0 14.3  chr14              1912384  1912439 (50747793) + Mariner-N21_DR    DNA/TcMar               335    383   (637)  707703 *
   228   11.7  0.0  9.3  chr14              1912395  1912441 (50747791) C ENSPM-2N_DR       DNA/CMC-EnSpm         (822)    716     674  707704 *
  1364   13.3 17.1  1.3  chr14              1912419  1912693 (50747539) C Zator-N1_DR       DNA/Zator?            (237)    318       1  707705  
   203   15.4  7.6  1.4  chr14              1913446  1913511 (50746721) C Tx1-20_DR         LINE/L1-Tx1          (2785)   2617    2548  707706  
  2685    6.6  1.3  2.5  chr14              1913667  1914038 (50746194) C SINE2-3_DR        SINE/tRNA-V-RTE         (0)    368       1  707707  
   403   14.8  6.3  7.5  chr14              1913954  1914048 (50746184) C EnSpm-N40_DR      DNA/CMC-EnSpm        (2896)   2498    2405  707708 *
   238   20.8  6.2  4.9  chr14              1913990  1914070 (50746162) + DNA7-N2_DR        DNA/hAT-hAT6           1652   1733   (281)  707709 *
   214   26.5  0.7  7.7  chr14              1914065  1914081 (50746151) C DNA-N33_DR        DNA                  (1017)    686     679  707710 *
   760   20.4  1.3  4.5  chr14              1914082  1914312 (50745920) C ANGEL             DNA/Kolobok             (0)    309      86  707711  
   374   19.3  4.1  3.2  chr14              1914319  1914340 (50745892) C Polinton-2N1_DR   DNA/Maverick         (7107)   3985    3899  707712  
   594    9.7  0.0  1.1  chr14              1914341  1914434 (50745798) + DNA11TA1_DR       DNA/CMC-EnSpm            75    167    (36)  707713  
   216   16.7  0.0  0.0  chr14              1914437  1914472 (50745760) C Kolobok-N15_DR    DNA/Kolobok           (876)     36       1  707714 *
   217   12.1  0.0  0.0  chr14              1914441  1914473 (50745759) + Kolobok-N10_DR    DNA/Kolobok             608    640     (3)  707715  
   283   19.4  1.1  7.9  chr14              1914506  1914600 (50745632) C ENSPM-6_DR        DNA/CMC-EnSpm       (19870)  12746   12658  707716 *
   477   11.9  4.6  9.8  chr14              1914520  1914628 (50745604) + L2-1B_DR          LINE/L2                 912    992    (16)  707717  
   585   12.0  1.9  6.9  chr14              1914764  1914870 (50745362) C CryptonV-N6_DR    DNA/Crypton-V          (20)    542     441  707718  
  1382    9.5 23.0  0.3  chr14              1914898  1915162 (50745070) C HE1_DR1           SINE/tRNA-V-RTE        (76)    326       2  707719  
   434   20.4 13.3  4.3  chr14              1915163  1915191 (50745041) C DIRS-8B_DR        LTR/Ngaro             (419)   6894    6855  707720  
   402   17.1  5.6  1.8  chr14              1915164  1915270 (50744962) C CryptonV-N6_DR    DNA/Crypton-V         (112)    450     340  707718 *
   318   11.1  0.0  0.0  chr14              1915360  1915413 (50744819) C CryptonV-N6_DR    DNA/Crypton-V         (228)    334     281  707718  
   304   15.5  0.0  1.4  chr14              1915440  1915511 (50744721) + Rex1-31_DRe       LINE/Rex-Babar         3052   3122   (411)  707721  
   300   18.8  0.5  8.4  chr14              1915453  1915644 (50744588) + DNA-N43_DR        DNA/TcMar-Fot1          544    721   (333)  707722 *
   353    8.7  0.0  2.2  chr14              1915563  1915656 (50744576) C EnSpm-7_DR        DNA/CMC-EnSpm        (3849)   7185    7094  707723 *
   725   18.4  3.2  1.9  chr14              1915579  1915733 (50744499) C Gypsy82-LTR_Dr    LTR/Gypsy             (601)    744     588  707724  
   296    5.4  0.4 40.0  chr14              1915645  1915676 (50744556) C Zisupton-7_DR     DNA/Zisupton         (5535)  11511   11378  707725 *
   339   14.2  1.7  0.0  chr14              1915657  1915679 (50744553) + Helitron-2_DR     RC/Helitron            5991   6109 (21303)  707726  
  1224   14.0 11.3  0.0  chr14              1915926  1916154 (50744078) C HATN8_DR          DNA/Zisupton            (0)    255       1  707727  
   431   13.4  1.2  3.6  chr14              1916260  1916344 (50743888) + CryptonV-N5_DR    DNA/Crypton-V          2987   3069 (21468)  707728 *
  1086   18.9  5.7  0.0  chr14              1916273  1916287 (50743945) C hAT-N22B_DR       DNA/hAT-Ac            (369)   1010     880  707729  
  1208    8.7  1.4  0.0  chr14              1916288  1916476 (50743756) + hAT-N141_DR       DNA/hAT-Charlie           1    201   (204)  707730  
   280    9.3  0.0  2.3  chr14              1916500  1916543 (50743689) C ANGEL             DNA/Kolobok             (0)    309     267  707731  
   277   19.2  0.0  5.9  chr14              1916544  1916562 (50743670) + EnSpm-17_DR       DNA/CMC-EnSpm          2720   2768  (6508)  707732  
   554   20.3  9.2  6.5  chr14              1916592  1916786 (50743446) + Mariner-N7_DR     DNA/TcMar                 3    202    (59)  707733  
   212   17.1  0.0  2.4  chr14              1916775  1916816 (50743416) C hAT5-N2_DR        DNA/hAT-hAT5          (997)   1588    1548  707734 *
  1373    8.0  1.4  0.0  chr14              1916788  1916999 (50743233) C Mariner-N38_DR    DNA/TcMar-Tc1           (0)    547     333  707735  
   600   11.5  0.8  2.4  chr14              1916893  1917017 (50743215) C CryptonV-N4_DR    DNA/Crypton-V        (8601)   4892    4770  707736 *
  1017    7.7  4.4  6.8  chr14              1916997  1917177 (50743055) C hAT-N22C_DR       DNA/hAT-Ac              (8)    686     510  707737  
   625   18.9 22.1  1.9  chr14              1917164  1917389 (50742843) C ANGEL             DNA/Kolobok            (30)    279       9  707738 *
   208   27.0  7.8  2.3  chr14              1917314  1917392 (50742840) + DNA2-9_DR         DNA                     759    846  (1855)  707739 *
   859   12.2  7.2  1.7  chr14              1917393  1917559 (50742673) + DNA11TA1B_DR      DNA/CMC-EnSpm             1    176    (27)  707740  
   337   10.2  5.1  0.0  chr14              1917571  1917629 (50742603) + Helitron-N3_DR    RC/Helitron            1521   1582  (1434)  707741  
   236   14.3 12.2  0.0  chr14              1917590  1917638 (50742594) C hAT-N21B_DR       DNA/hAT-Ac             (81)   1220    1166  707742 *
  1590   10.3  1.1  5.5  chr14              1917641  1917927 (50742305) + Mariner-N38_DR    DNA/TcMar-Tc1           266    540     (7)  707743  
   203   11.9  4.7  2.3  chr14              1917958  1918000 (50742232) + TDR16             DNA/Merlin              270    313     (0)  707744  
   514   18.7  0.0  0.0  chr14              1918403  1918509 (50741723) C DNA11TA1_DR       DNA/CMC-EnSpm           (7)    196      90  707745  
   964   11.0  6.2  2.2  chr14              1918513  1918689 (50741543) + HARBINGERN2C_DR   DNA/PIF-Harbinger         4    187   (756)  707746  
  2993    9.9  7.3  9.2  chr14              1918809  1918820 (50741412) + Merlin-1_DR       DNA/Merlin             1615   1672  (8855)  707747  
  3425    5.5  8.0  1.8  chr14              1918821  1919335 (50740897) C Mariner-N38_DR    DNA/TcMar-Tc1           (0)    547       2  707748  
  2993    9.9  7.3  9.2  chr14              1919336  1919442 (50740790) + Merlin-1_DR       DNA/Merlin             1673   2237  (8290)  707747  
   353    4.0  0.0  0.0  chr14              1919399  1919448 (50740784) C ACROBAT1          DNA/TcMar-Stowaway?    (29)    836     791  707749 *
   310    4.2  1.4  0.0  chr14              1919449  1919470 (50740762) C Helitron-2_DR     RC/Helitron         (21115)   6297    6225  707750  
   241    6.0  0.0  0.0  chr14              1919657  1919673 (50740559) + Zisupton-3_DR     DNA/Zisupton           7092   7158   (797)  707751  
   345    4.0  0.0  0.0  chr14              1919674  1919723 (50740509) C ACROBAT1          DNA/TcMar-Stowaway?    (40)    825     780  707749 *
  3129   14.6  0.7  6.0  chr14              1919680  1919813 (50740419) C EnSpm-N13_DR      DNA/CMC-EnSpm       (13872)   8277    7632  707752  
  3990    7.3  0.2  0.0  chr14              1919814  1920359 (50739873) + Mariner-N38_DR    DNA/TcMar-Tc1             1    547     (0)  707753  
   296    0.0  5.4  0.0  chr14              1920332  1920368 (50739864) + ENSPM-6_DR        DNA/CMC-EnSpm          2708   2746 (29870)  707754 *
  1537   14.9  0.3  5.2  chr14              1920405  1920687 (50739545) + HARBINGERN2B_DR   DNA/PIF-Harbinger       528    797     (2)  707755  
   279   12.9  7.6  6.0  chr14              1920688  1920753 (50739479) C DNA11TA1B_DR      DNA/CMC-EnSpm         (112)     91      25  707756  
   241   20.6  8.6  7.7  chr14              1921354  1921372 (50738860) + EnSpm-N44_DR      DNA/CMC-EnSpm          7216   7235  (1417)  707757  
  1577   14.1  5.8  1.6  chr14              1921373  1921667 (50738565) + ANGEL             DNA/Kolobok               1    307     (2)  707758  
   215    6.7  0.0  0.0  chr14              1921642  1921671 (50738561) + DNA-N45_DR        DNA/CMC-EnSpm           324    353   (360)  707759 *
   297   21.5 16.4  0.7  chr14              1921745  1921866 (50738366) + ASAT_CY           Satellite                29    169    (93)  707760  
  3517    7.8  2.9  0.7  chr14              1921907  1922432 (50737800) C Mariner-N38_DR    DNA/TcMar-Tc1          (10)    537       1  707761  
   337   22.8  2.2  0.0  chr14              1922355  1922446 (50737786) + Helitron-N3B_DR   RC/Helitron            5590   5683   (921)  707762 *
  1531    9.5  5.5  0.0  chr14              1922492  1922744 (50737488) + DNA-2-22_DR       DNA/CMC-EnSpm            21    287   (132)  707763  
   701   22.7  3.1 10.3  chr14              1922691  1922747 (50737485) + Dada-U1A_DR       DNA/Dada               3110   3440  (7539)  707764 *
  2078    6.1  4.4  0.0  chr14              1922748  1923044 (50737188) C TDR16             DNA/Merlin              (3)    310       1  707765  
   725    8.0  0.0  0.0  chr14              1923073  1923172 (50737060) + DNA-2-22_DR       DNA/CMC-EnSpm           320    419     (0)  707766  
  1042   18.5  2.5  1.0  chr14              1923417  1923439 (50736793) + DIRS-1F-LTR_DR    LTR/Ngaro               189    214   (471)  707767  
  2328    5.5  1.2  2.5  chr14              1923440  1923759 (50736473) + SINE2-3_DR        SINE/tRNA-V-RTE           1    316    (52)  707768  
   422   19.6  1.1  1.1  chr14              1923677  1923769 (50736463) + EnSpm-17_DR       DNA/CMC-EnSpm          2829   2921  (6355)  707769 *
   667   16.1 16.1  3.5  chr14              1923741  1923920 (50736312) + EnSpm-N48B_DR     DNA/CMC-EnSpm          2371   2572  (4387)  707770 *
  1538   15.2  8.5  0.9  chr14              1923760  1924065 (50736167) + TDR17B            DNA/Sola-1              442    770   (776)  707771  
  1124   20.5  7.2  3.6  chr14              1923768  1924116 (50736116) + DNA8-28_DR        DNA/hAT                3095   3455  (3687)  707772 *
   323   22.9  5.7  3.2  chr14              1924108  1924229 (50736003) C ASAT_CY           Satellite             (131)    131       7  707773 *
   318   24.6  5.3  4.8  chr14              1924230  1924295 (50735937) C DNA9-5_DR         DNA                   (593)   4334    4146  707774  
   228   15.4  3.8  1.9  chr14              1924253  1924305 (50735927) + hAT-N202_DR       DNA/hAT-Tip100          865    918   (967)  707775 *
   203   19.0  0.0  3.5  chr14              1927116  1927175 (50733057) C DNA-N4_DR         DNA                   (343)    699     642  707776 *
   208   20.9  0.0  0.0  chr14              1927133  1927199 (50733033) + hAT-N36B_DR       DNA/hAT                 174    240  (1143)  707777 *
   248   12.7  0.0  0.0  chr14              1927187  1927249 (50732983) + DNA9TA1_DR        DNA/CMC-EnSpm          2079   2141  (1192)  707778  
   528   19.4  0.0  0.5  chr14              1927558  1927780 (50732452) + Penelope-1_DR     LINE/Penelope          3923   4144   (302)  707779 *
  1172   19.3  5.8  2.2  chr14              1927598  1928113 (50732119) + Zisupton-6_DR     DNA/Zisupton           8700   9331 (12785)  707780  
   446   10.9  3.0  3.0  chr14              1928114  1928129 (50732103) C CryptonV-3_DR     DNA/Crypton-V       (22947)    506     446  707781  
   601   10.0  0.0  1.0  chr14              1928130  1928230 (50732002) C EnSpm-22N2_DR     DNA/CMC-EnSpm        (3153)   2394    2295  707782  
   446   10.9  3.0  3.0  chr14              1928231  1928246 (50731986) C CryptonV-3_DR     DNA/Crypton-V       (22947)    445     374  707781  
   200   22.0  0.0 13.5  chr14              1928247  1928330 (50731902) C ANGEL             DNA/Kolobok            (71)    238     165  707783 *
  1172   19.3  5.8  2.2  chr14              1928247  1928263 (50731969) + Zisupton-6_DR     DNA/Zisupton           9332   9354 (12762)  707780  
   272   13.7  1.0  0.0  chr14              1928335  1928345 (50731887) C DNA-1-7_DR        DNA/PIF-Harbinger     (639)    799     697  707784  
   312    4.4  2.2  0.0  chr14              1928346  1928436 (50731796) C DNA-6-N2_DR       DNA                   (749)   4307    4215  707785 *
   744   17.2  4.0  5.6  chr14              1928394  1928416 (50731816) C Helitron-4_DR     RC/Helitron         (15351)  16517   16361  707786  
   770   23.5  0.5  8.1  chr14              1928417  1928434 (50731798) + CryptonV-N1_DR    DNA/Crypton-V          7965   8024  (2027)  707787  
  1067    6.0  0.0  3.7  chr14              1928435  1928573 (50731659) + SINE2-5_DR        SINE/tRNA-V-RTE         149    282     (0)  707788  
   988   14.0  1.9  0.0  chr14              1928437  1928593 (50731639) + hAT-N137_DR       DNA/hAT-Ac             2570   2729   (842)  707789 *
   770   23.5  0.5  8.1  chr14              1928594  1928610 (50731622) + CryptonV-N1_DR    DNA/Crypton-V          8025   8081  (1970)  707787  
  1094    6.8  0.0  0.0  chr14              1928611  1928743 (50731489) + SINE2-5_DR        SINE/tRNA-V-RTE         149    281     (1)  707790  
   998   13.8  0.6  0.0  chr14              1928613  1928679 (50731553) + hAT-N137_DR       DNA/hAT-Ac             2570   2637   (934)  707791 *
   487   14.7 24.4  0.0  chr14              1928680  1928835 (50731397) + TDR9              DNA                       1    194    (14)  707792  
   215   15.1  2.7  9.7  chr14              1928742  1928851 (50731381) C ERV1-N7-I_DR      LTR/ERV1             (3161)   5407    5305  707793 *
   291   10.7  8.2  8.2  chr14              1928834  1928894 (50731338) C LINEX-1_DR        Retroposon             (79)    726     666  707794  
   682   10.1 18.1  0.0  chr14              1928911  1929048 (50731184) C LINEX-1_DR        Retroposon            (285)    520     358  707794  
  1558   21.1  5.0 11.2  chr14              1929058  1929719 (50730513) + Merlin-N5_DR      DNA/Merlin             3681   4305     (0)  707795  
   487   23.0  4.0  0.0  chr14              1930036  1930187 (50730045) + Merlin-N5_DR      DNA/Merlin             4148   4305     (0)  707796  
   240   18.4  0.0  5.6  chr14              1930136  1930210 (50730022) + hAT-27N1_DR       DNA/hAT-Ac              463    533   (198)  707797 *
   204   16.0  0.0  6.8  chr14              1930335  1930381 (50729851) C L1-11_DR          LINE/L1               (118)   7206    7163  707798 *
   232   15.9  0.0  0.0  chr14              1930350  1930393 (50729839) + DNA-1-8_DR        DNA                     813    856   (705)  707799  
  1160   12.1  7.8  2.0  chr14              1930780  1931045 (50729187) C Mariner-N8_DR     DNA/TcMar               (1)    269      41  707800  
   341    8.7  0.0  0.0  chr14              1931031  1931076 (50729156) C Mariner-N8_DR     DNA/TcMar              (97)    132      87  707801 *
   961   16.4  6.1  7.2  chr14              1931062  1931656 (50728576) C Mariner-N8_DR     DNA/TcMar              (40)    230       2  707802  
   327   18.5  0.0  0.0  chr14              1931609  1931662 (50728570) + ENSPM-6_DR        DNA/CMC-EnSpm         17869  17922 (14694)  707803 *
   479   14.9 17.7  2.0  chr14              1931677  1931806 (50728426) C CryptonV-N6_DR    DNA/Crypton-V         (332)    230      81  707804  
   434   10.0  0.0  0.0  chr14              1931813  1931872 (50728360) C CryptonV-1_DR     DNA/Crypton-V       (17811)     62       3  707805  
  1602    7.0  0.0  0.0  chr14              1932550  1932749 (50727483) C hAT-N127_DR       DNA/hAT-Charlie      (4312)   6004    5805  707806  
   363   18.1  0.0  6.0  chr14              1932995  1933082 (50727150) + L2-1B_DR          LINE/L2                 909    991    (17)  707807  
   225   20.1  0.0  5.0  chr14              1933684  1933746 (50726486) C DNA6-4_DR         DNA                  (1357)   2182    2123  707808 *
   479   14.4  0.0  0.0  chr14              1933698  1933794 (50726438) C hAT-2n1_DR        DNA/hAT-Charlie        (63)   1147    1051  707809  
   403   13.1  5.7  1.6  chr14              1933705  1933828 (50726404) C Zisupton-7_DR     DNA/Zisupton         (5613)  11469   11341  707810 *
   334   26.0  0.5  7.8  chr14              1933732  1933753 (50726479) + HAT1_DR           DNA/hAT-Ac              469    582  (2710)  707811 *
   371   20.4  0.6 14.2  chr14              1933754  1933913 (50726319) + Ginger1-N1_DR     DNA/Ginger-1           2241   2381   (277)  707812 *
  1046   10.1  0.2  0.0  chr14              1933781  1933788 (50726444) + (TAGA)n           Simple_repeat             1    189   (323)  707813  
   597   18.7  1.9  2.5  chr14              1933789  1933947 (50726285) C Ginger1-N1_DR     DNA/Ginger-1         (2213)    445     288  707814  
   408   14.9 27.9  0.1  chr14              1933867  1934199 (50726033) + Polinton-4_DR     DNA/Maverick          12319  12851  (7436)  707815 *
   265   27.9  0.0  8.2  chr14              1933924  1933973 (50726259) + Zisupton-6_DR     DNA/Zisupton           8653   8855 (13261)  707816 *
   341   28.6  0.0 21.7  chr14              1934064  1934282 (50725950) + (TAGG)n           Simple_repeat             1    180     (0)  707817  
   203   24.2  1.6  0.0  chr14              1934245  1934306 (50725926) C EnSpm-N61_DR      DNA/CMC-EnSpm        (1753)   2380    2318  707818 *
  1046   10.1  0.2  0.0  chr14              1934283  1934292 (50725940) + (TAGA)n           Simple_repeat           190    512     (0)  707813  
   218   22.4  1.3  9.6  chr14              1935117  1935195 (50725037) C CryptonV-3_DR     DNA/Crypton-V        (3807)  19646   19574  707819 *
   358   15.6 14.4  0.9  chr14              1935126  1935192 (50725040) + DNA-N46_DR        DNA                     423    502    (35)  707820  
  1603   10.6  1.7  0.0  chr14              1935193  1935428 (50724804) + TDR12             DNA                       1    240     (2)  707821  
   258   18.8  3.4  3.4  chr14              1935443  1935530 (50724702) C EnSpm-N13_DR      DNA/CMC-EnSpm       (16251)   5898    5811  707822  
   236   25.8  3.8 10.8  chr14              1935531  1935759 (50724473) + TDR7              DNA                      83    379   (162)  707823  
   200   22.2  2.0  1.0  chr14              1936450  1936549 (50723683) + TDR7              DNA                     279    379   (162)  707824  
  1010   19.2 16.1  5.3  chr14              1937325  1937770 (50722462) C Mariner-N38_DR    DNA/TcMar-Tc1           (0)    547      56  707825  
   251    9.6  4.7  2.3  chr14              1938132  1938301 (50721931) C EnSpm-N42_DR      DNA/CMC-EnSpm         (534)    718     545  707826 *
   322    9.5  2.2  0.7  chr14              1938167  1938304 (50721928) C hAT-N39_DR        DNA/hAT-Tip100        (210)   1384    1245  707827 *
   639    6.0  2.5  3.4  chr14              1938186  1938305 (50721927) + DNA-8-29_DR       DNA/hAT-Tip100          824    942    (78)  707828 *
  1087   18.8  6.7 20.7  chr14              1938220  1938755 (50721477) C DNA8-25_DR        DNA                  (1593)   2374    1901  707829  
   376    7.3  5.2  1.3  chr14              1938306  1938337 (50721895) + hAT-N145_DR       DNA/hAT-Ac             1301   1458   (133)  707830 *
   300   23.9  2.1  2.1  chr14              1938672  1938765 (50721467) + Mariner-N2_DR     DNA/TcMar              1596   1689  (2277)  707831 *
   321   23.1  0.0  1.3  chr14              1938688  1938766 (50721466) + DNA8-23_DR        DNA                    2206   2283  (4456)  707832  
  1541   13.3  2.5  2.5  chr14              1939421  1939744 (50720488) + EnSpm-N21_DR      DNA/CMC-EnSpm             1    324   (155)  707833  
   975   10.6  9.3  2.7  chr14              1939808  1939991 (50720241) C HATN7_DR          DNA/hAT               (428)    167       1  707834  
  1934   12.8  9.8  1.2  chr14              1940315  1940700 (50719532) + EnSpm-N21_DR      DNA/CMC-EnSpm             1    419    (60)  707835  
   204   13.9  0.0  0.0  chr14              1941011  1941053 (50719179) C Ginger1-2_DR      DNA/Ginger-1         (6161)    461     419  707836  
  2400   13.0  6.2  0.6  chr14              1941483  1941983 (50718249) C TDR7              DNA                     (0)    541      13  707837  
   901   18.8  2.7  2.3  chr14              1942114  1942374 (50717858) + TDR7              DNA                     280    541     (0)  707838  
   470    8.2  0.0  1.0  chr14              1942375  1942447 (50717785) C DNA6-6_DR         DNA                  (1275)  10006    9935  707839 *
   680   15.8  0.1  1.7  chr14              1942363  1942373 (50717859) + Helitron-2_DR     RC/Helitron            5998   6040 (21372)  707840  
   713    4.6  0.0  4.6  chr14              1942374  1942464 (50717768) C hAT-2n1_DR        DNA/hAT-Charlie        (75)   1135    1049  707841  
   209   25.9  2.6  0.0  chr14              1942448  1942464 (50717768) C DIRS-15B_DR       LTR/Ngaro            (1224)   4085    3967  707842 *
   343   13.9 16.7  5.2  chr14              1942467  1942640 (50717592) + EnSpm-N4B_DR      DNA/CMC-EnSpm?            1    193    (27)  707843  
   207    1.3  1.3  2.6  chr14              1942685  1942761 (50717471) C DNA-1-7_DR        DNA/PIF-Harbinger     (692)    746     671  707844  
   397   14.0  0.0  2.2  chr14              1942980  1943005 (50717227) C Kolobok-3_DR      DNA/Kolobok-T2       (3364)   2602    2468  707845  
   450    5.4  1.8  0.9  chr14              1943006  1943117 (50717115) C Mariner-N5C_DR    DNA/TcMar            (5590)   2331    2219  707846 *
   525    9.4  0.0  4.2  chr14              1943022  1943121 (50717111) + Harbinger-1_DR    DNA/PIF-Harbinger       779    874  (3035)  707847 *
   629    6.2  1.0  1.0  chr14              1943035  1943131 (50717101) C Helitron-N3B_DR   RC/Helitron          (4129)   2475    2379  707848  
   453    2.8  1.8  0.9  chr14              1943132  1943143 (50717089) + ACROBAT1          DNA/PIF                 779    888   (491)  707849  
   206    9.4  0.0  3.1  chr14              1948317  1948349 (50711883) C L1-51_DR          LINE/L1              (3588)   2204    2173  707850  
   354   13.0  5.4  0.0  chr14              1949252  1949343 (50710889) C Dada-tL_DR        DNA/Dada             (5587)   4820    4724  707851 *
   519    8.5  0.9  0.9  chr14              1949263  1949373 (50710859) + DNA8-25_DR        DNA                    2289   2374  (1593)  707852  
   435   14.0  2.6  1.7  chr14              1949280  1949395 (50710837) C Helitron-2_DR     RC/Helitron         (15573)  11839   11723  707853 *
   349   14.3 10.7  0.0  chr14              1949344  1949355 (50710877) + DNA-2-32_DR       DNA/CMC-EnSpm?         5495   5576  (3206)  707854 *
   210   11.4  0.0  2.9  chr14              1951478  1951513 (50708719) C L1-51_DR          LINE/L1              (3585)   2207    2173  707850  
   340   13.6  2.5  9.7  chr14              1952411  1952532 (50707700) + Merlin-1_DR       DNA/Merlin             8055   8168  (2359)  707855 *
   551   11.6  0.0  0.7  chr14              1952427  1952573 (50707659) C DNA-2-32_DR       DNA/CMC-EnSpm?       (3147)   5635    5490  707856 *
   767   10.2  1.1  0.0  chr14              1952448  1952462 (50707770) C EnSpm-N25_DR      DNA/CMC-EnSpm        (3746)    940     848  707857  
   845   16.8  0.0  1.3  chr14              1952463  1952613 (50707619) + (CATATA)n         Simple_repeat             3    151     (0)  707858  
   229   31.3  6.0  0.5  chr14              1952464  1952646 (50707586) C L1-82_DR          LINE/L1               (248)   5762    5570  707859 *
   521   15.2  2.0  1.4  chr14              1952502  1952648 (50707584) C Helitron-2_DR     RC/Helitron         (15542)  11870   11723  707860  
   421   19.9  4.8  0.0  chr14              1952574  1952609 (50707623) C Penelope-1_DR     LINE/Penelope        (4181)    262      71  707861 *
   767   10.2  1.1  0.0  chr14              1952614  1952624 (50707608) C EnSpm-N25_DR      DNA/CMC-EnSpm        (3746)    847     762  707857  
   275   10.1  0.0  1.1  chr14              1955784  1955873 (50704359) + (TAA)n            Simple_repeat             2     90     (0)  707862  
   201    2.2  0.0  2.2  chr14              1955834  1955879 (50704353) C L2-56_DR          LINE/L2                 (0)   1252    1208  707863 *
   216    1.6  0.0  4.8  chr14              1955970  1956034 (50704198) + DNA-6-N2_DR       DNA                    4248   4309   (747)  707864  
   591    5.6  0.0  3.3  chr14              1962866  1962877 (50697355) + hAT-N127_DR       DNA/hAT-Charlie        5202   5210  (5106)  707865  
  2177   13.6  5.0  0.7  chr14              1962878  1963396 (50696836) C TDR7              DNA                     (0)    541       1  707866  
   254   13.6  4.1  2.4  chr14              1963461  1963482 (50696750) C DNA-N26B_DR       DNA                   (628)    526     437  707867  
   348    3.2  0.0  0.0  chr14              1963483  1963575 (50696657) + (TAAA)n           Simple_repeat             1     93     (0)  707868  
   227   16.9  0.0  0.0  chr14              1963877  1963959 (50696273) C DNA-6-N2_DR       DNA                  (4188)    868     786  707869 *
   520    8.9  1.3  0.0  chr14              1963912  1964068 (50696164) + (TAA)n            Simple_repeat             1    159     (0)  707870  
   230   15.7  3.0  2.4  chr14              1963952  1964102 (50696130) + DNA-1-7_DR        DNA/PIF-Harbinger       629    790   (648)  707871 *
  2621   16.1  3.5  8.0  chr14              1967903  1968610 (50691622) C EnSpm-N60_DR      DNA/CMC-EnSpm          (19)    679       1  707872  
   300   17.2  1.4  4.2  chr14              1972483  1972555 (50687677) C SINE2-5_DR        SINE/tRNA-V-RTE         (3)    279     209  707873  
   207   29.5  2.1  2.1  chr14              1972484  1972580 (50687652) + hAT-N142B_DR      DNA/hAT?                721    817  (1183)  707874 *
   236    0.9  0.0  9.0  chr14              1972553  1972673 (50687559) + Dada-U6_DR        DNA/Dada               7082   7192  (1771)  707875 *
   330    2.0  0.0  6.9  chr14              1972568  1972676 (50687556) C DNA2-7_DR         DNA                  (6933)   2717    2616  707876  
   302   10.2  0.8  3.9  chr14              1972579  1972593 (50687639) C Kolobok-1_DR      DNA/Kolobok-T2       (3351)   2952    2903  707877 *
   578    2.5  0.0  1.3  chr14              1972594  1972673 (50687559) + EnSpm-16_DR       DNA/CMC-EnSpm           589    667  (9117)  707878  
   529    3.5  6.8  1.1  chr14              1972603  1972690 (50687542) C EnSpm-N17_DR      DNA/TcMar            (3201)   1992    1900  707879 *
   325   15.8 14.3  0.0  chr14              1972605  1972737 (50687495) C EnSpm-N37_DR      DNA/CMC-EnSpm        (2508)   4139    3988  707880 *
   302   10.2  0.8  3.9  chr14              1972691  1972710 (50687522) C Kolobok-1_DR      DNA/Kolobok-T2       (3351)   2902    2825  707877 *
   227   18.0  0.0  4.0  chr14              1976682  1976733 (50683499) C DNA8-10_DR        DNA/hAT-Ac            (180)   3838    3789  707881  
   211   20.6  4.2  4.2  chr14              1976734  1976746 (50683486) C SINE2-5_DR        SINE/tRNA-V-RTE         (3)    261     209  707882 *
   302    5.3  4.4  5.7  chr14              1976735  1976893 (50683339) + DNA-X-5_DR        DNA/hAT                 973   1129    (92)  707883 *
   339    5.9  3.8  2.5  chr14              1976754  1976771 (50683461) C DNA-8-29_DR       DNA/hAT-Tip100         (46)    974     899  707884  
   375    1.2  0.0  0.0  chr14              1976777  1976861 (50683371) C Ginger1-N1_DR     DNA/Ginger-1         (1921)    737     653  707885  
   366    1.9  0.0  4.8  chr14              1976786  1976893 (50683339) + Mariner-N5C_DR    DNA/TcMar              1402   1504  (6417)  707886 *
   431    5.5  0.9  0.9  chr14              1976798  1976907 (50683325) + Zisupton-6_DR     DNA/Zisupton          16450  16559  (5557)  707887  
   279   17.0 12.3  2.0  chr14              1976820  1976957 (50683275) C EnSpm-N37_DR      DNA/CMC-EnSpm        (2508)   4139    3988  707888 *
   637    1.9  0.0  3.4  chr14              1976862  1976890 (50683342) C DNA8-10_DR        DNA/hAT-Ac           (2303)   1710    1601  707889  
   339    5.9  3.8  2.5  chr14              1976894  1976910 (50683322) C DNA-8-29_DR       DNA/hAT-Tip100         (46)    898     816  707884  
   315   12.5  2.3  2.3  chr14              1976908  1976928 (50683304) C Kolobok-4_DR      DNA/Kolobok-T2       (1523)   5108    4978  707890 *
   301    5.2  5.1  1.0  chr14              1991066  1991163 (50669069) C DNA-6-N2_DR       DNA                  (4171)    885     784  707891  
   290    3.2  4.2  1.0  chr14              1991084  1991178 (50669054) + (TAA)n            Simple_repeat             2     99     (0)  707892 *
   302   19.4  3.9  4.3  chr14              1991365  1991402 (50668830) C CryptonV-N5_DR    DNA/Crypton-V       (19714)   4823    4769  707893  
   367   11.6  2.8  4.2  chr14              1991403  1991474 (50668758) C SINE2-5_DR        SINE/tRNA-V-RTE         (3)    279     209  707894  
   302   19.4  3.9  4.3  chr14              1991475  1991489 (50668743) C CryptonV-N5_DR    DNA/Crypton-V       (19714)   4768    4745  707893  
   327   10.5  2.2  4.5  chr14              2004603  2004692 (50655540) C DNA-8-7_DR        DNA/hAT-Tip100         (29)   1020     933  707895  
   220   23.5  0.0  1.2  chr14              2004623  2004704 (50655528) + IS3EU-4_DR        DNA/IS3EU             14098  14178   (851)  707896 *
   251   12.7  1.3  0.0  chr14              2004636  2004714 (50655518) C CryptonV-N5_DR    DNA/Crypton-V       (16026)   8511    8432  707897  
   223   16.5  9.9  0.0  chr14              2004637  2004727 (50655505) + hAT-N168_DR       DNA/hAT-Charlie        1165   1264   (592)  707898 *
   308   20.6  1.1  1.1  chr14              2004647  2004739 (50655493) + DNA8-25_DR        DNA                     795    887  (3080)  707899  
   355   15.0 14.4  4.1  chr14              2004779  2004889 (50655343) + DNA11TA1B_DR      DNA/CMC-EnSpm            13    134    (69)  707900  
   981   10.0  8.9  0.0  chr14              2004890  2005069 (50655163) C DNA-TA-2_DR       DNA/CMC-EnSpm           (0)    196       1  707901  
   274   20.5 16.7  1.8  chr14              2004951  2005094 (50655138) + IS3EU-1_DR        DNA/IS3EU              3554   3718  (4986)  707902 *
   332   12.2  0.0  0.0  chr14              2005073  2005121 (50655111) + DNA11TA1B_DR      DNA/CMC-EnSpm           137    185    (18)  707903  
   225   15.4 28.2  0.0  chr14              2007964  2008041 (50652191) C DNA6-10_DR        DNA                  (3853)   2853    2754  707904 *
   549   24.9 14.2  2.2  chr14              2007981  2007995 (50652237) C EnSpm-N10_DR      DNA/CMC-EnSpm        (3084)   6224    6169  707905  
  1131   11.3  9.0  0.0  chr14              2007996  2008172 (50652060) + hAT-N141_DR       DNA/hAT-Charlie           1    193     (1)  707906  
   549   24.9 14.2  2.2  chr14              2008173  2008226 (50652006) C EnSpm-N10_DR      DNA/CMC-EnSpm        (3084)   6168    5950  707905  
   283   17.5  9.5  0.0  chr14              2008243  2008305 (50651927) C EnSpm-N11_DR      DNA/CMC-EnSpm        (5268)     85      17  707907 *
  4083    4.2  6.1  0.5  chr14              2008263  2008817 (50651415) + DNA-2-25_DR       DNA/CMC-EnSpm            11    596     (0)  707908  
   281   17.6 13.9  0.0  chr14              2008948  2009055 (50651177) + EnSpm-N38_DR      DNA/CMC-EnSpm            16    138  (2304)  707909  
  1503   11.7 19.1  8.7  chr14              2009056  2009484 (50650748) C DNA-5-8F_DR       DNA/hAT-hAT5            (0)    470       1  707910  
   243   19.0  5.6  7.5  chr14              2009398  2009505 (50650727) C EnSpm-N10_DR      DNA/CMC-EnSpm        (2587)   6721    6616  707911 *
   232   19.7  1.4  0.0  chr14              2009611  2009681 (50650551) C CryptonV-N3_DR    DNA/Crypton-V       (19348)   1315    1244  707912 *
   357   14.4  2.5  0.8  chr14              2009642  2009760 (50650472) + hAT-N70_DR        DNA/hAT?                502    622   (703)  707913  
   257    5.2  2.0  8.0  chr14              2009656  2009666 (50650566) C hAT-N39_DR        DNA/hAT-Tip100        (228)   1366    1340  707914 *
   683    1.1  2.1  0.0  chr14              2009667  2009760 (50650472) + Mariner-N5C_DR    DNA/TcMar              1401   1496  (6425)  707915 *
   838   18.4  6.4  9.9  chr14              2009679  2010021 (50650211) + P-1_DR            DNA/P                  7277   7608  (2360)  707916  
   257    5.2  2.0  8.0  chr14              2009761  2009801 (50650431) C hAT-N39_DR        DNA/hAT-Tip100        (228)   1339    1229  707914 *
   418    6.0  0.0  0.0  chr14              2009933  2010032 (50650200) C Helitron-2_DR     RC/Helitron         (15557)  11855   11756  707917 *
   427    6.5  0.0  4.3  chr14              2009947  2010043 (50650189) C Merlin-1_DR       DNA/Merlin           (9399)   1128    1036  707918  
   369   16.2 25.0  2.7  chr14              2010364  2010515 (50649717) C L2-44_DR          LINE/L2                (17)   3015    2831  707919  
   297   16.6 10.9  3.4  chr14              2010500  2010556 (50649676) + hAT-N107_DR       DNA/hAT-Ac              457    599   (405)  707920 *
   346   13.4  3.0  4.0  chr14              2010518  2010618 (50649614) + DNA7-N1_DR        DNA/Zisupton           9176   9275  (1142)  707921 *
   386    6.4  3.9  0.0  chr14              2010545  2010622 (50649610) C P-1_DR            DNA/P                (2600)   7368    7288  707922  
   359    6.8  1.3  2.7  chr14              2010557  2010632 (50649600) C DNA7-N1_DR        DNA/Zisupton         (1135)   9282    9208  707923 *
   464    0.0  1.6  0.0  chr14              2010562  2010622 (50649610) + DNA9-3_DR         DNA/MULE-MuDR?         9540   9601  (1778)  707924 *
   682   24.1  2.6  4.3  chr14              2010622  2010855 (50649377) C L2-44_DR          LINE/L2               (202)   2830    2601  707919  
   333   10.8  3.6  1.2  chr14              2010623  2010645 (50649587) C DNA8-25_DR        DNA                  (1601)   2366    2281  707925 *
   298   21.8  4.9  0.9  chr14              2010646  2010663 (50649569) C CryptonV-2_DR     DNA/Crypton-V       (12842)   8969    8864  707926  
  1615   12.4  4.6  4.9  chr14              2010882  2010944 (50649288) C EnSpm-15_DR       DNA/CMC-EnSpm        (2208)   9246    9065  707927  
  1863    6.8  2.0  0.0  chr14              2010945  2011196 (50649036) + SINE2-4_DR        SINE/tRNA-V-RTE         115    371     (0)  707928  
  1615   12.4  4.6  4.9  chr14              2011197  2011228 (50649004) C EnSpm-15_DR       DNA/CMC-EnSpm        (2208)   9064    8966  707927  
   418   11.3 32.9  4.4  chr14              2011247  2011459 (50648773) C TE-X-26_DR        Unknown                (76)    506     236  707929  
   270   23.2  0.0  0.0  chr14              2011530  2011585 (50648647) + Helitron-2_DR     RC/Helitron           23605  23660  (3752)  707930  
   218   27.2  1.2  1.2  chr14              2011586  2011603 (50648629) + EnSpm-N10_DR      DNA/CMC-EnSpm          7194   7253  (2055)  707931  
   254   13.5  1.8  5.7  chr14              2011999  2012053 (50648179) C hAT-N170_DR       DNA/Merlin              (2)    214     162  707932  
   283   24.4  9.4  3.6  chr14              2012072  2012177 (50648055) + Mariner-N1_DR     DNA/TcMar                32    143   (127)  707933  
   386   20.8  9.6  2.1  chr14              2012183  2012359 (50647873) C DNA7-N1_DR        DNA/Zisupton         (2399)   8018    7829  707934  
   488   11.9  7.3  7.3  chr14              2012381  2012489 (50647743) + EnSpm-N4_DR       DNA/CMC-EnSpm           104    212     (0)  707935  
  1046    9.8 16.2  0.0  chr14              2012497  2012669 (50647563) + Mariner-N7_DR     DNA/TcMar                28    228    (33)  707936  
   274   24.6  1.4  0.0  chr14              2012792  2012860 (50647372) C DNA7-N1_DR        DNA/Zisupton         (2585)   7832    7763  707934 *
   319   15.7 31.3  0.0  chr14              2012858  2012940 (50647292) + Mariner-N1_DR     DNA/TcMar               160    268     (2)  707937  
   932    3.3  8.2  0.0  chr14              2012966  2013087 (50647145) + Rex1-61_DR        LINE/Rex-Babar         1166   1297   (691)  707938  
  1342    6.9  5.0  0.0  chr14              2013088  2013289 (50646943) + EnSpm-N4_DR       DNA/CMC-EnSpm             1    212     (0)  707939  
  1306    9.2 13.5  0.0  chr14              2013296  2013502 (50646730) + Mariner-N7_DR     DNA/TcMar                27    261     (0)  707940  
   671   12.6  0.0  1.0  chr14              2013503  2013605 (50646627) + Rex1-61_DR        LINE/Rex-Babar         1296   1397   (591)  707938  
   267   20.7  1.7  0.0  chr14              2013590  2013602 (50646630) C ENSPM-6_DR        DNA/CMC-EnSpm       (14687)  17929   17916  707941 *
   891   11.9  2.8  0.0  chr14              2013603  2013745 (50646487) + Mariner-N7_DR     DNA/TcMar                 3    149   (112)  707942  
  1605    6.9  6.0  0.4  chr14              2013767  2013983 (50646249) C Mariner-N8_DR     DNA/TcMar               (0)    229       1  707943  
   455   12.1  0.8 12.7  chr14              2013984  2014104 (50646128) + Rex1-61_DR        LINE/Rex-Babar         1872   1979     (9)  707938  
   241   18.9  0.0  0.0  chr14              2014192  2014228 (50646004) + A-rich            Low_complexity           54    155    (25)  707944  
   527    1.2  0.0  0.0  chr14              2014229  2014311 (50645921) + (CTAA)n           Simple_repeat             3     85     (0)  707945 *
  1233   17.6  8.4  0.3  chr14              2014311  2014583 (50645649) C ANGEL             DNA/Kolobok            (14)    295       1  707946  
   290   16.4  0.0  1.8  chr14              2014537  2014592 (50645640) C DNA2-16_DR        DNA                  (7958)  10093   10039  707947 *
   229   17.8  0.0  0.0  chr14              2014584  2014628 (50645604) C hAT-N170_DR       DNA/Merlin            (165)     51       7  707932 *
   204   34.0  0.0  3.5  chr14              2014917  2015037 (50645195) + L2-1_DR           LINE/L2                3980   4068   (917)  707948  
   234   21.1  3.5  1.7  chr14              2015131  2015188 (50645044) + MuDR-2_DR         DNA/MULE-MuDR         15808  15866  (8067)  707949  
   219   25.3  2.7  0.0  chr14              2015148  2015222 (50645010) + Zisupton-6_DR     DNA/Zisupton           8930   9006 (13110)  707950 *
   394   23.1  0.7  2.2  chr14              2015156  2015292 (50644940) + EnSpm-N13_DR      DNA/CMC-EnSpm          7627   7761 (14388)  707951 *
   504   17.6  0.0  3.7  chr14              2015159  2015270 (50644962) + hAT-N164_DR       DNA/hAT-Tip100          832    939  (1101)  707952  
   476    8.1  0.0  1.6  chr14              2015231  2015355 (50644877) + ACROBAT1          DNA/PIF                 743    865   (514)  707953 *
   298   11.3  0.8  2.6  chr14              2015252  2015369 (50644863) C DNA-6-N5B_DR      DNA                  (2351)   1172    1057  707954 *
  2957   17.1  5.8 16.1  chr14              2015265  2015473 (50644759) C Helitron-N2_DR    RC/Helitron           (864)   1599    1316  707955  
   266   19.5 14.6  2.9  chr14              2015271  2015341 (50644891) C CryptonV-N4_DR    DNA/Crypton-V        (8393)   5098    4895  707956 *
  3333    7.8  4.8  1.1  chr14              2015474  2015994 (50644238) C Mariner-N38_DR    DNA/TcMar-Tc1           (7)    540       1  707957  
   504   20.8  1.1  8.2  chr14              2015995  2016098 (50644134) + Helitron-N3B_DR   RC/Helitron            5669   5760   (844)  707958 *
  3263   10.5  5.1  2.7  chr14              2015995  2016058 (50644174) + Merlin-1_DR       DNA/Merlin             1640   2238  (8289)  707959  
  2957   17.1  5.8 16.1  chr14              2016099  2016389 (50643843) C Helitron-N2_DR    RC/Helitron           (864)   1315     916  707955  
   640   24.2  4.2  5.4  chr14              2016390  2016651 (50643581) C hAT-N21B_DR       DNA/hAT-Ac            (331)    970     712  707960  
   316   21.1 11.4  2.0  chr14              2017306  2017445 (50642787) C hAT-N91_DR        DNA/hAT-Ac             (14)    341     189  707961  
   222   15.0  4.2  3.1  chr14              2017363  2017458 (50642774) + DNA9-3_DR         DNA/MULE-MuDR?         9441   9537  (1842)  707962 *
   253    8.2  1.4  2.8  chr14              2017738  2017951 (50642281) + (TAAA)n           Simple_repeat             1    210     (0)  707963  
   345   13.5  2.8  5.8  chr14              2018061  2018131 (50642101) C DNA-2-33B_DR      DNA/TcMar-Tc1         (272)    223     155  707964  
  1221   15.7 22.1  1.1  chr14              2018809  2019098 (50641134) + HE1_DR1           SINE/tRNA-V-RTE          21    370    (32)  707965  
   778   23.1 18.5  4.7  chr14              2018814  2019154 (50641078) + EnSpm-N13_DR      DNA/CMC-EnSpm          1768   2153 (19996)  707966 *
  7602    6.4  0.7  0.2  chr14              2019300  2020296 (50639936) + piggyBac-N1_DR    DNA/PiggyBac              4   1005     (0)  707967  
   526   16.1 17.6  0.9  chr14              2020596  2020777 (50639455) + TDR16             DNA/Merlin                1    212   (101)  707968  
   361   25.3  0.0  2.4  chr14              2020763  2020777 (50639455) C EnSpm-N48B_DR     DNA/CMC-EnSpm        (4300)   2659    2647  707969 *
  2663    7.5  1.6  0.5  chr14              2020778  2021141 (50639091) + SINE2-3_DR        SINE/tRNA-V-RTE           1    368     (0)  707970  
  2123   19.8  4.3 11.7  chr14              2020787  2021553 (50638679) C Merlin-1_DR       DNA/Merlin           (5836)   4691    3976  707971 *
  2112   19.8  4.5 11.3  chr14              2021008  2021770 (50638462) + Merlin-1_DR       DNA/Merlin             3977   4692  (5835)  707971 *
  2240   10.6  5.3  3.3  chr14              2021419  2021778 (50638454) C SINE2-4_DR        SINE/tRNA-V-RTE         (3)    368       2  707972  
  2488   10.9  6.3  5.2  chr14              2022229  2022722 (50637510) + Mariner-N38_DR    DNA/TcMar-Tc1             1    499    (48)  707973  
  2286   13.3 10.0  2.7  chr14              2023020  2023530 (50636702) C Mariner-N38_DR    DNA/TcMar-Tc1           (0)    547       1  707974  
  3264    8.2 11.3  0.3  chr14              2026859  2027408 (50632824) C LOOPERN6_DR       DNA/PiggyBac            (9)   1342     733  707975  
  2561    7.9  0.8  0.3  chr14              2027411  2027777 (50632455) C Merlin-N1_DR      DNA/Merlin              (0)    369       1  707976  
  3718   13.1  0.8  9.5  chr14              2027779  2028579 (50631653) C LOOPERN6_DR       DNA/PiggyBac          (614)    737       1  707975  
  1948    7.9  4.4  0.7  chr14              2028745  2029037 (50631195) C DNA8-19_DR        DNA/Merlin              (1)    305       2  707977  
   376   26.2  7.8  1.1  chr14              2029038  2029185 (50631047) + hAT-N134_DR       DNA/hAT?                727    885   (180)  707978 *
  1220   15.6 10.2  1.0  chr14              2029068  2029332 (50630900) C ANGEL             DNA/Kolobok            (20)    289       1  707979  
   356   16.9  3.0  5.1  chr14              2029333  2029374 (50630858) C ENSPM-6_DR        DNA/CMC-EnSpm       (24963)   7653    7614  707980  
  2114   11.6  4.0  1.4  chr14              2029394  2029743 (50630489) C HE1_DR1           SINE/tRNA-V-RTE        (34)    368      10  707981  
   202   11.4  0.0  0.0  chr14              2033304  2033373 (50626859) + DNA-1-7_DR        DNA/PIF-Harbinger       660    729   (709)  707982 *
   217    9.1  0.0  0.0  chr14              2033331  2033385 (50626847) C DNA-TA-4_DR       DNA/TcMar            (3673)   6122    6068  707983  
   352   23.6  8.2  1.9  chr14              2033474  2033620 (50626612) + ANGEL             DNA/Kolobok             154    309     (0)  707984  
   316   22.6 10.5  1.2  chr14              2033491  2033642 (50626590) C hAT-N134_DR       DNA/hAT?              (182)    883     718  707985 *
   254   10.1  1.3  0.0  chr14              2033867  2033945 (50626287) C DNA-TA-4_DR       DNA/TcMar            (3638)   6157    6078  707986  
   248    2.9  0.0  0.0  chr14              2033887  2033956 (50626276) + (TAA)n            Simple_repeat             3     72     (0)  707987 *
   236    2.8  1.4  1.4  chr14              2033893  2033965 (50626267) + hAT-N178B_DR      DNA/hAT-Ac              138    210  (1673)  707988 *
   279    8.4  2.2  9.3  chr14              2038018  2038109 (50622123) C hAT-N178B_DR      DNA/hAT-Ac           (1660)    223     138  707989 *
   297    4.0  0.0  0.0  chr14              2038042  2038115 (50622117) + (TTA)n            Simple_repeat             3     76     (0)  707990  
   271    9.0  1.1  0.0  chr14              2038116  2038130 (50622102) C DNA-1-7_DR        DNA/PIF-Harbinger     (689)    749     660  707991  
  1532   15.6  0.7  0.3  chr14              2041087  2041394 (50618838) C ANGEL             DNA/Kolobok             (0)    309       1  707992  
  2744    7.0  0.4  0.7  chr14              2041475  2041889 (50618343) C DNA15TA1_DR       DNA/CMC-EnSpm          (13)    429      33  707993  
   437   25.9  2.4  3.6  chr14              2041869  2042036 (50618196) C EnSpm-N13_DR      DNA/CMC-EnSpm       (17752)   4397    4232  707994 *
  1065   15.4  1.8  0.4  chr14              2041894  2042115 (50618117) C ANGEL             DNA/Kolobok            (84)    225       1  707995  
   276   21.9  9.2 12.3  chr14              2042037  2042115 (50618117) + Helitron-2_DR     RC/Helitron            7978   8217 (19195)  707996 *
  2557   10.2  3.4  0.0  chr14              2042212  2042624 (50617608) C DNA15TA1_DR       DNA/CMC-EnSpm          (13)    429       3  707997  
   455   17.2  1.1  0.0  chr14              2042802  2042888 (50617344) C L2-5_DRe          LINE/L2               (167)   2060    1973  707998  
   241   28.2 17.7  0.9  chr14              2042917  2043199 (50617033) C L2-32_DRe         LINE/L2              (1439)   1121     792  707999  
   285   30.3  8.7  1.9  chr14              2043829  2044070 (50616162) C L2-32_DRe         LINE/L2              (1930)    630     373  707999  
   244   21.8  6.3  1.2  chr14              2044061  2044077 (50616155) + CryptonV-N5_DR    DNA/Crypton-V          2995   3015 (21522)  708000 *
  1594    3.1  0.0  0.0  chr14              2044078  2044270 (50615962) C TDR3              DNA/hAT-Charlie         (0)    193       1  708001  
   455   18.6  2.0  2.0  chr14              2044197  2044295 (50615937) + CryptonV-N5_DR    DNA/Crypton-V          3307   3405 (21132)  708002 *
   236   37.6  1.8  0.4  chr14              2044271  2044297 (50615935) + EnSpm-N36_DR      DNA/CMC-EnSpm           994   1216  (2009)  708003 *
   348   17.6  4.0  1.8  chr14              2044342  2044381 (50615851) + EnSpm-6N1_DR      DNA/CMC-EnSpm          3471   3554  (5681)  708004 *
   481   10.0  3.8  0.0  chr14              2044363  2044442 (50615790) C HE1_DR1           SINE/tRNA-V-RTE        (16)    386     304  708005  
   381   18.8  0.0  0.0  chr14              2044382  2044450 (50615782) C DNA8-10_DR        DNA/hAT-Ac            (181)   3837    3769  708006 *
  1315    5.7  2.0  0.5  chr14              2044451  2044645 (50615587) + DNA9-3_DR         DNA/MULE-MuDR?        10375  10572   (807)  708007 *
  1371   17.6  7.9  0.0  chr14              2044637  2044915 (50615317) C HE1_DR1           SINE/tRNA-V-RTE       (101)    301       1  708008  
   752   23.9  6.6 10.8  chr14              2044916  2044951 (50615281) + DNA-8-9_DR        DNA/hAT-Ac             2168   2470  (1249)  708009  
   202   28.4  2.1  0.0  chr14              2044969  2045063 (50615169) C L2-32_DRe         LINE/L2              (2332)    228     132  707999  
   405    9.4  0.6  5.3  chr14              2046206  2046363 (50613869) C Mariner-N5C_DR    DNA/TcMar            (6360)   1561    1411  708010 *
   441    9.2  1.5  2.3  chr14              2046234  2046247 (50613985) + Harbinger-N16_DR  DNA/PIF-Harbinger      2804   2932   (470)  708011  
   505    4.4  0.0  1.8  chr14              2046248  2046363 (50613869) C DNA-X-5_DR        DNA/hAT                (74)   1147    1034  708012 *
   622    6.0  5.0  0.0  chr14              2046264  2046363 (50613869) + Zisupton-7_DR     DNA/Zisupton          12388  12492  (4590)  708013  
   538    5.5  1.8  2.2  chr14              2046364  2046402 (50613830) + EnSpm-N2_DR       DNA/CMC-EnSpm          2961   3077   (938)  708014  
  1466    7.1  6.6  1.7  chr14              2046412  2046639 (50613593) C TDR20             DNA/Merlin              (0)    239       1  708015  
  6823    0.5 14.0  0.0  chr14              2047077  2047969 (50612263) + Harbinger2N_DR    DNA/PIF-Harbinger         1   1018     (0)  708016  
   235    6.1  0.0  0.0  chr14              2047941  2047973 (50612259) + ENSPM-6_DR        DNA/CMC-EnSpm         28000  28032  (4584)  708017 *
   210   18.9  0.0  0.0  chr14              2047943  2047979 (50612253) + IS3EU-3_DR        DNA/IS3EU              5533   5569  (4117)  708018 *
   499   15.9  0.9  0.0  chr14              2054525  2054631 (50605601) C MOSAT_DR          Satellite             (872)   1215    1108  708019 *
  1174    4.2  0.0  0.0  chr14              2054545  2054569 (50605663) + (TAGA)n           Simple_repeat             1     70   (249)  708020  
   348   22.8  3.8  1.9  chr14              2054570  2054779 (50605453) + HAT1_DR           DNA/hAT-Ac              434    647  (2645)  708021 *
   538   16.1  0.0  1.4  chr14              2054736  2054780 (50605452) + Kolobok-2_DR      DNA/Kolobok-T2         3211   3351  (3347)  708022 *
  1174    4.2  0.0  0.0  chr14              2054780  2054863 (50605369) + (TAGA)n           Simple_repeat            71    319     (0)  708020  
   583    2.1  1.0  1.0  chr14              2054781  2054878 (50605354) C MOSAT_DR          Satellite             (888)   1199    1102  708023 *
   326   22.9 10.4  3.5  chr14              2060081  2060243 (50599989) C EnSpm-N13_DR      DNA/CMC-EnSpm       (16176)   5973    5800  708024  
  1987    9.6 17.7  0.0  chr14              2060244  2060524 (50599708) + TDR7              DNA                      58    541     (0)  708025  
   406   14.8  2.7  1.8  chr14              2060440  2060549 (50599683) C hAT-N127_DR       DNA/hAT-Charlie      (5021)   5295    5185  708026 *
  1796    8.5  1.2  0.0  chr14              2060679  2060936 (50599296) + Mariner-N7_DR     DNA/TcMar                 1    261     (0)  708027  
   499    4.5  1.5  0.0  chr14              2061083  2061149 (50599083) C piggyBac-N3_DR    DNA/PiggyBac            (0)    438     371  708028  
   606   10.6  4.1  6.8  chr14              2061152  2061272 (50598960) C hAT-N31_DR        DNA/hAT?              (916)    546     426  708029  
   256   12.8  0.0  0.0  chr14              2061291  2061329 (50598903) C hAT-N31_DR        DNA/hAT?             (1423)     39       1  708029  
   260    8.3  0.0  0.0  chr14              2061347  2061382 (50598850) C hAT-N31_DR        DNA/hAT?              (916)    546     511  708030  
   255    5.4  0.0  0.0  chr14              2061401  2061437 (50598795) C hAT-N31_DR        DNA/hAT?              (916)    546     510  708030  
   260    8.3  0.0  0.0  chr14              2061457  2061492 (50598740) C hAT-N31_DR        DNA/hAT?              (916)    546     511  708030  
   255    5.4  0.0  0.0  chr14              2061511  2061547 (50598685) C hAT-N31_DR        DNA/hAT?              (916)    546     510  708030  
   260    8.3  0.0  0.0  chr14              2061567  2061602 (50598630) C hAT-N31_DR        DNA/hAT?              (916)    546     511  708030  
   230   13.9  0.0  0.0  chr14              2061622  2061657 (50598575) C hAT-N31_DR        DNA/hAT?              (916)    546     511  708030  
   260    8.3  0.0  0.0  chr14              2061677  2061712 (50598520) C hAT-N31_DR        DNA/hAT?              (916)    546     511  708030  
   260    8.3  0.0  0.0  chr14              2061732  2061767 (50598465) C hAT-N31_DR        DNA/hAT?              (916)    546     511  708030  
   230    8.3  0.0  2.8  chr14              2061787  2061823 (50598409) C hAT-N31_DR        DNA/hAT?              (916)    546     511  708030  
   237    8.1  0.0  2.7  chr14              2061842  2061879 (50598353) C hAT-N31_DR        DNA/hAT?              (916)    546     510  708030  
   701   22.0  9.9  2.9  chr14              2062381  2062642 (50597590) C Tc1-5_DR          DNA/TcMar-Tc1         (569)    665     386  708031  
   624   18.2  1.4  0.7  chr14              2063094  2063231 (50597001) C Mariner-N5C_DR    DNA/TcMar            (4435)   3486    3348  708032 *
  1846   12.2 10.3  1.4  chr14              2063125  2063465 (50596767) C SINE2-4_DR        SINE/tRNA-V-RTE         (0)    371       1  708033  
   297   18.8  5.8 10.1  chr14              2063335  2063488 (50596744) C DNAX-23_DR        DNA                  (2400)   9401    9254  708034 *
   201    9.3  0.0  7.4  chr14              2063584  2063641 (50596591) + ENSPM-6_DR        DNA/CMC-EnSpm          2362   2415 (30201)  708035 *
   219   14.2 10.4  5.7  chr14              2063614  2063680 (50596552) C DNA8-17_DR        DNA/hAT-Tip100        (769)   1044     975  708036 *
   259   19.2  5.1  0.0  chr14              2063637  2063714 (50596518) C EnSpm-N37_DR      DNA/CMC-EnSpm        (6041)    606     525  708037  
   211    7.9  3.2  0.0  chr14              2063659  2063721 (50596511) + hAT-N177C_DR      DNA/hAT-Tip100          395    459  (1273)  708038 *
   460    9.1  4.0  1.9  chr14              2063672  2063772 (50596460) + ERV1-N7-I_DR      LTR/ERV1               5352   5454  (3114)  708039 *
   971   11.4  3.4  0.6  chr14              2063697  2063867 (50596365) C L2-11_DRe         LINE/L2                 (0)   1977    1802  708040  
   367    9.6  0.0  0.0  chr14              2063868  2063919 (50596313) C DNA-1-7_DR        DNA/PIF-Harbinger       (0)   1438    1387  708041 *
  2681    2.9  4.0  0.3  chr14              2063919  2064265 (50595967) C HE2_DR            SINE/tRNA-V-RTE         (2)    361       2  708042  
   338   17.4  1.4  0.0  chr14              2063920  2063931 (50596301) + Merlin-2_DR       DNA/Merlin             3229   3293 (10628)  708043 *
   716   15.2  1.4 35.0  chr14              2064004  2064296 (50595936) + EnSpm-N11_DR      DNA/CMC-EnSpm          2779   2998  (2355)  708044  
   325   21.2  0.8 12.9  chr14              2065607  2065736 (50594496) + Kolobok-N10_DR    DNA/Kolobok              11    126   (517)  708045  
   599   16.1  3.0  6.8  chr14              2065969  2066135 (50594097) + DNAX-23_DR        DNA                    9559   9719  (2082)  708046 *
  1368    8.6  0.0  1.0  chr14              2066008  2066206 (50594026) C SINE2-4_DR        SINE/tRNA-V-RTE       (151)    220      24  708047  
  1399   10.1  2.6  0.0  chr14              2070493  2070720 (50589512) C TDR20             DNA/Merlin              (5)    234       1  708048  
   347    6.1  0.0  0.0  chr14              2078168  2078315 (50581917) + (TAAA)n           Simple_repeat             1    148     (0)  708049  
   744   14.9  1.4  4.4  chr14              2089724  2089863 (50570369) C DNA8-10_DR        DNA/hAT-Ac           (1801)   2217    2082  708050 *
  1007   10.4  0.0  0.0  chr14              2089752  2089886 (50570346) C SINE2-3_DR        SINE/tRNA-V-RTE         (0)    368     234  708051  
   944   14.3  1.9  0.0  chr14              2089887  2089905 (50570327) C DNA8-17_DR        DNA/hAT-Tip100        (145)   1668    1512  708052  
   905   22.7  0.9  3.3  chr14              2089906  2089962 (50570270) C EnSpm-N17_DR      DNA/TcMar            (1798)   3372    3182  708053  
   211   11.1  0.0  0.0  chr14              2094014  2094058 (50566174) C Mariner-3_DR      DNA/TcMar-ISRm11     (2098)    549     505  708054 *
   265    1.2  0.0  0.0  chr14              2094028  2094112 (50566120) + (TTTC)n           Simple_repeat             4     88     (0)  708055  
   390    7.8  2.1 12.1  chr14              2095110  2095254 (50564978) C Gypsy-226_DR-LTR  LTR/Gypsy             (161)    855     724  708056  
   288   17.7  3.9  0.0  chr14              2095139  2095268 (50564964) + DNA6-6_DR         DNA                    7300   7434  (3847)  708057 *
   461   13.6  2.0  4.9  chr14              2095155  2095301 (50564931) + Dada-U6_DR        DNA/Dada               7104   7246  (1717)  708058  
   895   13.6  0.5  0.0  chr14              2098053  2098243 (50561989) C Zisupton-6_DR     DNA/Zisupton        (13188)   8928    8737  708059  
   833   12.7  0.6  1.5  chr14              2098062  2098267 (50561965) + Zisupton-6_DR     DNA/Zisupton          16378  16559  (5557)  708060 *
   321   19.9  0.0  7.5  chr14              2098184  2098297 (50561935) C Harbinger-N17_DR  DNA/PIF-Harbinger    (1028)    617     512  708061 *
   275   24.1  0.0  5.6  chr14              2102943  2103074 (50557158) C EnSpm-8_DR        DNA/CMC-EnSpm        (1641)   7800    7676  708062  
   638   12.1 12.1  0.0  chr14              2106187  2106302 (50553930) C DNA-2-29_DR       DNA                     (0)    132       3  708063  
   280   12.4  3.5 16.9  chr14              2106996  2107082 (50553150) + Mariner-10_DR     DNA/TcMar-Tc1            15     91  (1506)  708064  
   435   13.3  0.7  1.1  chr14              2107366  2107388 (50552844) + DNA-N45_DR        DNA/CMC-EnSpm           195    245   (468)  708065  
   373   11.7  3.2  0.0  chr14              2107389  2107482 (50552750) C DNA7-N1_DR        DNA/Zisupton         (1130)   9287    9191  708066  
   435   13.3  0.7  1.1  chr14              2107483  2107501 (50552731) + DNA-N45_DR        DNA/CMC-EnSpm           246    293   (420)  708065  
  1341   11.8  1.2  7.7  chr14              2107561  2107808 (50552424) C Mariner-10_DR     DNA/TcMar-Tc1          (79)   1518    1286  708067  
   230    6.4  0.0  4.3  chr14              2107814  2107862 (50552370) C CryptonV-N5_DR    DNA/Crypton-V       (12970)  11567   11521  708068 *
   262    4.2  2.1  0.0  chr14              2107829  2107876 (50552356) C DNA9-6_DR         DNA                   (401)   7483    7435  708069  
   255    9.8  1.6  1.6  chr14              2107877  2107890 (50552342) C Helitron-N3B_DR   RC/Helitron          (4163)   2441    2380  708070 *
   822    9.5  5.8  0.7  chr14              2107889  2108026 (50552206) + EnSpm-N16_DR      DNA/CMC-EnSpm             9    153    (49)  708071  
   220   14.3  2.2  5.8  chr14              2107891  2107917 (50552315) + CryptonV-N4_DR    DNA/Crypton-V          4908   4993  (8500)  708072 *
   469   20.7  7.5  2.0  chr14              2108027  2108069 (50552163) C DNA9-3_DR         DNA/MULE-MuDR?        (823)  10536   10360  708073  
   345   18.3  0.0  1.4  chr14              2108435  2108506 (50551726) C TDR24             DNA                     (6)    438     368  708074 *
   760   12.7  0.0  3.1  chr14              2108502  2108681 (50551551) + (TAA)n            Simple_repeat             1    310   (201)  708075  
   288   17.7  0.9  5.4  chr14              2108682  2108914 (50551318) + DNA-1-7_DR        DNA/PIF-Harbinger       671    893   (545)  708076  
   760   12.7  0.0  3.1  chr14              2108915  2109029 (50551203) + (TAA)n            Simple_repeat           311    511     (0)  708075  
   210   16.0  7.5  0.0  chr14              2108954  2109047 (50551185) C DNA-6-N2_DR       DNA                  (4186)    870     770  708077 *
   413   22.1  5.6  3.1  chr14              2109030  2109050 (50551182) + EnSpm-N46_DR      DNA/CMC-EnSpm?         2499   2627  (1113)  708078  
   420   19.8  1.9  3.9  chr14              2109051  2109155 (50551077) C TDR24             DNA                   (140)    304     202  708074  
   314    1.7  0.0  0.0  chr14              2109258  2109377 (50550855) + (GAAA)n           Simple_repeat             1    120     (0)  708079  
   301   14.9  6.6  1.0  chr14              2109366  2109449 (50550783) C TDR24             DNA                   (357)     87      19  708074 *
  1184   11.9 12.7  0.4  chr14              2109909  2110152 (50550080) + EnSpm-N3B_DR      DNA/CMC-EnSpm          1036   1309  (2425)  708080  
   753   18.8  2.3  6.8  chr14              2110207  2110290 (50549942) C hAT-N150_DR       DNA/hAT-Blackjack     (398)   1285    1064  708081  
  1015    9.1  0.0  2.4  chr14              2110291  2110459 (50549773) + EnSpm-N4_DR       DNA/CMC-EnSpm            39    203     (9)  708082  
   340   17.3  0.0  5.2  chr14              2111123  2111244 (50548988) + EnSpm-N13_DR      DNA/CMC-EnSpm         17542  17657  (4492)  708083 *
   374   12.2  0.0  0.0  chr14              2111156  2111245 (50548987) + Mariner-N5C_DR    DNA/TcMar              2212   2301  (5620)  708084  
   206   18.7  3.3  0.0  chr14              2111165  2111255 (50548977) + Ngaro1_DR         LTR/Ngaro              5042   5135  (1443)  708085 *
   341    8.9  2.5  0.0  chr14              2111179  2111257 (50548975) C Mariner-N5C_DR    DNA/TcMar            (5637)   2284    2204  708086  
   323   12.2  1.0  2.0  chr14              2111258  2111278 (50548954) C EnSpm-N42B_DR     DNA/CMC-EnSpm        (2892)   1412    1314  708087  
   327   23.3  0.0  1.9  chr14              2111725  2111829 (50548403) + hAT-N91_DR        DNA/hAT-Ac                1    103   (252)  708088 *
   677   22.7  1.4 11.3  chr14              2111760  2111889 (50548343) C Zisupton-6_DR     DNA/Zisupton        (12614)   9502    9259  708089  
   553   14.1  1.3  6.9  chr14              2111890  2112041 (50548191) C hAT-2n1_DR        DNA/hAT-Charlie        (97)   1113     970  708090  
   677   22.7  1.4 11.3  chr14              2112042  2112059 (50548173) C Zisupton-6_DR     DNA/Zisupton        (12614)   9258    9222  708089  
   342   14.7  6.7  0.0  chr14              2112320  2112394 (50547838) C TDR9              DNA                   (128)     80       1  708091  
  2129    8.3  3.5  0.9  chr14              2112395  2112647 (50547585) C HE1_DR1           SINE/tRNA-V-RTE        (93)    309      49  708092  
   324    5.2  1.2  0.0  chr14              2112861  2112945 (50547287) C EnSpm-9_DR        DNA/CMC-EnSpm        (7625)    995     920  708093 *
   326    7.4  0.0 14.5  chr14              2112888  2112982 (50547250) C Helitron-2_DR     RC/Helitron          (3739)  23673   23591  708094  
   287   19.6  9.3  5.4  chr14              2112901  2113008 (50547224) + CATCH2LTR_DR      LTR/Pao                 675    786    (39)  708095 *
   285   14.3 10.7  0.0  chr14              2113289  2113344 (50546888) + DNA8-9_DR         DNA/hAT-Ac              811    872   (579)  708096 *
  2511   10.6  1.9  1.1  chr14              2113296  2113658 (50546574) + SINE2-4_DR        SINE/tRNA-V-RTE           6    371     (0)  708097  
  1219   15.6  2.9  6.2  chr14              2113408  2113688 (50546544) + ZFERV-2N1-I_DR    LTR/ERV1               5795   6066   (911)  708098 *
   882   23.2  1.9 19.7  chr14              2113532  2114122 (50546110) + Merlin-1_DR       DNA/Merlin             3987   4489  (6038)  708099 *
   952   10.9  0.0  0.0  chr14              2113977  2114114 (50546118) C SINE2-5_DR        SINE/tRNA-V-RTE         (1)    281     144  708100  
   620   22.4  3.4  5.4  chr14              2114115  2114181 (50546051) + EnSpm-6N1_DR      DNA/CMC-EnSpm          3475   3675  (5561)  708101  
   613   22.2  2.8 13.3  chr14              2114182  2114213 (50546019) C EnSpm-17_DR       DNA/CMC-EnSpm        (6307)   2925    2744  708102  
   423   23.5 17.3  0.6  chr14              2114205  2114354 (50545878) + CryptonV-N4_DR    DNA/Crypton-V          9068   9242  (4251)  708103 *
   659   13.7 15.3  0.2  chr14              2114222  2114359 (50545873) + SINE2-5_DR        SINE/tRNA-V-RTE         144    379    (23)  708104  
   646   15.3 11.2  0.9  chr14              2114360  2114376 (50545856) + DNA8-25_DR        DNA                    2014   2136  (1831)  708105  
   240   15.8  0.0  3.5  chr14              2114364  2114422 (50545810) + TDR7              DNA                     422    478    (63)  708106 *
   312    8.3  0.0  0.0  chr14              2114378  2114425 (50545807) + Harbinger-N17_DR  DNA/PIF-Harbinger       436    483  (1162)  708107  
   406   16.5  6.0  2.9  chr14              2114502  2114601 (50545631) C ASAT_CY           Satellite              (99)    163      61  708108  
   231   23.8  6.6  3.2  chr14              2114543  2114633 (50545599) C DNA9-5_DR         DNA                   (607)   4320    4227  708109 *
   598   12.0  5.4  0.0  chr14              2114649  2114740 (50545492) C DNA8-23_DR        DNA                  (1832)   4907    4811  708110  
   713   10.7 22.5  0.7  chr14              2114755  2114981 (50545251) + DNA-N16_DR        DNA                      57    332   (671)  708111  
   285   10.9  0.0  2.2  chr14              2114974  2115020 (50545212) C DNA-N16_DR        DNA                   (508)    495     450  708112 *
   323   11.1  0.0  0.0  chr14              2115010  2115063 (50545169) C HarbingerN5_DR    DNA/PIF-Harbinger     (602)    259     206  708113 *
  1994   16.3  5.2  2.4  chr14              2115018  2115064 (50545168) + DNA2-16_DR        DNA                    5696   5753 (12298)  708114  
  2685    4.5  3.6  2.2  chr14              2115065  2115426 (50544806) + SINE2-3_DR        SINE/tRNA-V-RTE           1    367     (1)  708115  
   264   15.3  1.1 14.8  chr14              2115354  2115445 (50544787) + CryptonV-1_DR     DNA/Crypton-V          2626   2706 (15167)  708116 *
  1191    7.5  0.6  0.6  chr14              2115425  2115585 (50544647) C HarbingerN5_DR    DNA/PIF-Harbinger     (642)    219      59  708113  
   514   19.3  0.0  3.9  chr14              2115607  2115714 (50544518) C EnSpm-3N1_DR      DNA/CMC-EnSpm          (79)    104       1  708117  
   400   16.5 13.3  3.8  chr14              2115715  2115826 (50544406) + ANGEL             DNA/Kolobok             187    309     (0)  708118  
   296   24.4  8.8  5.5  chr14              2115827  2115876 (50544356) + EnSpm-8_DR        DNA/CMC-EnSpm          8615   8669   (772)  708119  
  1213    5.9  0.0  0.0  chr14              2116664  2116815 (50543417) + Mariner-N7_DR     DNA/TcMar                 1    152   (109)  708120  
  4364    4.0  7.5  0.5  chr14              2116816  2117424 (50542808) + LTR-6_DR          LTR                       1    652     (2)  708121  
  3809    8.5  0.2  0.0  chr14              2117439  2117981 (50542251) C Mariner-N38_DR    DNA/TcMar-Tc1           (3)    544       1  708122  
   618    8.9 11.1  0.0  chr14              2117982  2118071 (50542161) + Mariner-N7_DR     DNA/TcMar               162    261     (0)  708123  
  2454   12.4  2.8  0.5  chr14              2118079  2118466 (50541766) C DIRS-1-LTR_DR     LTR/Ngaro             (225)    397       1  708124  
   820    9.0  3.8  0.0  chr14              2118509  2118641 (50541591) C DNA-N38_DR        DNA                   (485)    138       1  708125  
  1469   13.2 14.3  0.3  chr14              2118642  2118917 (50541315) + TDR13B            DNA                     147    461   (302)  708126  
   244   17.3  1.9  1.9  chr14              2118917  2118969 (50541263) C DNA-6-N1_DR       DNA                   (100)    608     556  708127 *
   486   14.3  5.5  0.0  chr14              2118980  2119070 (50541162) + TDR16             DNA/Merlin              218    313     (0)  708128  
   232   24.5  5.6  1.8  chr14              2119071  2119087 (50541145) + hAT-N53B_DR       DNA/hAT-Ac             3310   3421   (756)  708129  
   202   22.7  0.0  3.8  chr14              2120097  2120151 (50540081) + Tx1-12_DR         LINE/L1-Tx1            2860   2912  (2308)  708130  
  2664    7.4  8.1  0.0  chr14              2120594  2120999 (50539233) C DNA15TA1_DR       DNA/CMC-EnSpm           (0)    442       4  708131  
   328   14.6  0.0  0.0  chr14              2121082  2121136 (50539096) + EnSpm-N24_DR      DNA/CMC-EnSpm             2     56   (445)  708132  
  1297   12.4 14.5  0.3  chr14              2121197  2121478 (50538754) + EnSpm-N24_DR      DNA/CMC-EnSpm           177    498     (3)  708133  
   277   13.6  0.0  2.0  chr14              2121457  2121467 (50538765) + EnSpm-N25_DR      DNA/CMC-EnSpm          2437   2463  (2223)  708134 *
   289    9.1  0.0  0.0  chr14              2121468  2121522 (50538710) C EnSpm1_DR         DNA/CMC-EnSpm        (8074)   1414    1360  708135 *
   352    0.0  0.0  0.0  chr14              2121481  2121522 (50538710) C DNA8-25_DR        DNA                  (1624)   2343    2302  708136  
   843   10.5  0.8  0.8  chr14              2121523  2121647 (50538585) C hAT-N42_DR        DNA/hAT-Ac              (0)    713     589  708137  
   300    1.9  0.0  3.8  chr14              2121525  2121535 (50538697) + L1-132_DR         LINE/L1                4006   4058   (528)  708138 *
   277   13.6  0.0  2.0  chr14              2121536  2121548 (50538684) + EnSpm-N25_DR      DNA/CMC-EnSpm          2464   2501  (2185)  708134  
   508   12.5  0.0  0.0  chr14              2121647  2121718 (50538514) C hAT-N42C_DR       DNA/hAT-Ac            (645)     72       1  708139  
   918   11.7  0.7  0.0  chr14              2121731  2121867 (50538365) C HE1_DR1           SINE/tRNA-V-RTE       (264)    138       1  708140  
   398   23.9  0.0  0.0  chr14              2121793  2121880 (50538352) + EnSpm-N11_DR      DNA/CMC-EnSpm          2899   2986  (2367)  708141 *
   252   25.3  2.7  0.0  chr14              2121817  2121881 (50538351) C DNA8-23_DR        DNA                  (1979)   4760    4694  708142 *
   773    6.6  7.1  2.7  chr14              2121882  2122021 (50538211) + DNA11TA1B_DR      DNA/CMC-EnSpm             1    146    (57)  708143  
   289   19.3  2.4  0.0  chr14              2121950  2122032 (50538200) C Polinton-2N1_DR   DNA/Maverick         (7130)   3962    3878  708144 *
   262   14.0  0.0  0.0  chr14              2122936  2122985 (50537247) + Zisupton-6_DR     DNA/Zisupton           1194   1243 (20873)  708145  
   203   18.6  5.0  1.6  chr14              2122946  2123005 (50537227) C DNA7-N1_DR        DNA/Zisupton         (1163)   9254    9193  708146 *
   202   15.9  4.5  6.1  chr14              2122947  2123013 (50537219) C L1-67_DR          LINE/L1               (223)   5145    5080  708147 *
   304    7.5  0.0  0.0  chr14              2124090  2124129 (50536103) C LOOPERN4B_DR      DNA/PiggyBac            (0)    503     464  708148  
  4090   11.1  2.2  6.6  chr14              2124134  2124888 (50535344) + Harbinger-4N1B_DR DNA/PIF-Harbinger         2    725   (438)  708149  
  1919   20.0  5.3 18.7  chr14              2124889  2124998 (50535234) + ENSPM-6_DR        DNA/CMC-EnSpm          6624   7390 (25226)  708150  
   216   19.6  0.0  2.2  chr14              2125007  2125021 (50535211) + DNA-2-32_DR       DNA/CMC-EnSpm?          902    915  (7867)  708151  
  1602    8.9  6.2  0.0  chr14              2125022  2125245 (50534987) C HATN8_DR          DNA/Zisupton            (0)    255      18  708152  
   933   16.9  5.6 13.2  chr14              2125027  2125278 (50534954) + hAT-N168_DR       DNA/hAT-Charlie        1454   1688   (168)  708153 *
  1220   11.3  5.3  2.6  chr14              2125268  2125494 (50534738) C LOOPERN4B_DR      DNA/PiggyBac           (55)    448     216  708148  
  1459    9.8  2.9  0.4  chr14              2125500  2125745 (50534487) C DNA-2-30B_DR      DNA                   (133)    280      29  708154  
   893   18.4 15.4  5.9  chr14              2126076  2126387 (50533845) C DNA2-7_DR         DNA                  (4868)   4782    4443  708155 *
  1365   13.3 19.6  1.8  chr14              2126111  2126401 (50533831) C HE1_DR1           SINE/tRNA-V-RTE        (22)    380      39  708156  
   733   21.8  3.4 10.4  chr14              2126191  2126456 (50533776) + EnSpm-N42B_DR     DNA/CMC-EnSpm          3175   3423   (881)  708157 *
   612   22.7  5.9  2.6  chr14              2126944  2127012 (50533220) C CryptonV-N5_DR    DNA/Crypton-V        (7461)  17076   16848  708158 *
   720   18.8  5.1  2.5  chr14              2126957  2127152 (50533080) + hAT-N198_DR       DNA/hAT-Charlie         759    959   (440)  708159 *
   768   16.3  3.9  0.0  chr14              2127013  2127165 (50533067) + CryptonV-3_DR     DNA/Crypton-V           985   1143 (22310)  708160  
   309   20.2  5.0  1.9  chr14              2127154  2127168 (50533064) C L1-11_DR          LINE/L1               (824)   6500    6402  708161 *
   346   10.7  0.0  0.0  chr14              2127169  2127249 (50532983) + (CTA)n            Simple_repeat             3     83     (0)  708162  
   218   20.0  0.0  0.0  chr14              2127313  2127437 (50532795) C L1-119_DR         LINE/L1              (4020)   1257    1133  708163 *
   479    7.6  0.0  0.3  chr14              2127334  2127501 (50532731) + (TAAA)n           Simple_repeat             1    167     (0)  708164  
   344   10.2  1.3  0.7  chr14              2127712  2127888 (50532344) + (TAAA)n           Simple_repeat             1    178     (0)  708165  
   335   12.0  0.0  4.6  chr14              2127817  2127999 (50532233) + A-rich            Low_complexity            4    178     (0)  708166 *
   245   17.4  5.3  3.8  chr14              2127981  2127999 (50532233) + Helitron-N3B_DR   RC/Helitron            5491   5623   (981)  708167 *
   308   16.4  6.2  1.7  chr14              2128000  2128111 (50532121) + hAT-N21B_DR       DNA/hAT-Ac             1065   1181   (120)  708168  
  1375   16.4  4.8  0.7  chr14              2128189  2128459 (50531773) C Kolobok-N10_DR    DNA/Kolobok           (361)    282       1  708169  
   262   19.4  1.6  3.2  chr14              2128420  2128483 (50531749) C DNA2-16_DR        DNA                  (7967)  10084   10022  708170 *
  1052   14.4  0.0  3.8  chr14              2129055  2129271 (50530961) C Mariner-N38_DR    DNA/TcMar-Tc1           (0)    547     339  708171  
   601   11.7  1.8  0.9  chr14              2129174  2129285 (50530947) C EnSpm-6N1_DR      DNA/CMC-EnSpm        (7786)   1450    1338  708172 *
   707    8.7  0.0  0.0  chr14              2129331  2129433 (50530799) + hAT-N31_DR        DNA/hAT-Ac              249    351  (1111)  708173  
  1160   16.4 21.7  2.2  chr14              2129446  2129744 (50530488) C DNA-8-22_DR       DNA/hAT-Ac           (1039)    395      40  708174  
   282   20.7 13.6  3.3  chr14              2129760  2129788 (50530444) + ENSPM-6_DR        DNA/CMC-EnSpm          2642   2762 (29854)  708175  
   450    6.4  2.5  3.8  chr14              2129789  2129869 (50530363) C Helitron-N3B_DR   RC/Helitron          (1413)   5191    5112  708176  
   208   23.6  0.0  2.8  chr14              2129808  2129881 (50530351) C L1-132_DR         LINE/L1               (523)   4063    3992  708177 *
  3584   11.5  2.3  2.3  chr14              2129841  2129872 (50530360) C Merlin-1_DR       DNA/Merlin           (8327)   2200    2005  708178  
  3702    6.4  2.0  2.0  chr14              2129873  2130413 (50529819) + Mariner-N38_DR    DNA/TcMar-Tc1             7    547     (0)  708179  
   450    5.8  0.0  0.0  chr14              2130414  2130497 (50529735) C EnSpm-6N1_DR      DNA/CMC-EnSpm        (8218)   1018     935  708172 *
  3584   11.5  2.3  2.3  chr14              2130414  2130482 (50529750) C Merlin-1_DR       DNA/Merlin           (8327)   2004    1559  708178  
  1245   19.3  5.7  7.0  chr14              2130483  2130900 (50529332) + DNAX-16_DR        DNA                      11    423     (0)  708180  
   418    8.8  1.3 13.6  chr14              2130498  2130568 (50529664) C DNA9-6_DR         DNA                   (368)   7516    7377  708181 *
   303   23.0 15.8  6.5  chr14              2131321  2131333 (50528899) + Merlin-1_DR       DNA/Merlin             1616   1737  (8790)  708182  
   578   21.7  8.4  6.9  chr14              2131334  2131690 (50528542) C hAT-N21_DR        DNA/hAT-Charlie       (609)   1237     876  708183  
   350   16.9  3.8 10.5  chr14              2131599  2131730 (50528502) C Helitron-N3B_DR   RC/Helitron          (1234)   5370    5247  708184 *
  1035   21.5  2.7  2.7  chr14              2131690  2131947 (50528285) C MuDR-2_DR         DNA/MULE-MuDR        (3640)  20293   20036  708185  
   303   23.0 15.8  6.5  chr14              2131691  2131719 (50528513) + Merlin-1_DR       DNA/Merlin             1738   2049  (8478)  708182 *
  2380   10.9  0.8  3.0  chr14              2131729  2132107 (50528125) + SINE2-4_DR        SINE/tRNA-V-RTE           1    371     (0)  708186  
   535   22.0  2.4 13.5  chr14              2131927  2132131 (50528101) + DNA2-16_DR        DNA                    7014   7198 (10853)  708187 *
   222   17.3  0.0  3.9  chr14              2132099  2132152 (50528080) + CryptonV-N4_DR    DNA/Crypton-V          4986   5037  (8456)  708188 *
  4361    8.7  4.2  0.0  chr14              2132600  2133223 (50527009) C Harbinger3_DR     DNA/PIF-Harbinger       (0)   3599    2950  708189  
   766    8.1  0.0  0.0  chr14              2133220  2133318 (50526914) C Harbinger3_DR     DNA/PIF-Harbinger    (2283)   1316    1218  708190 *
  1645   15.2  0.3 12.1  chr14              2133300  2133651 (50526581) C Harbinger3_DR     DNA/PIF-Harbinger    (3218)    381      67  708191  
   486   13.9  5.2  8.5  chr14              2133806  2133939 (50526293) + EnSpm-N21_DR      DNA/CMC-EnSpm            15    144   (335)  708192  
   231   12.2  0.0  0.0  chr14              2133940  2133980 (50526252) C DNA-X-3_DR        DNA                    (83)   1391    1351  708193  
  2389    6.4  0.0  1.0  chr14              2133985  2134299 (50525933) + DNA6-6_DR         DNA                    4252   4563  (6718)  708194  
   290   16.3  0.0  0.0  chr14              2134303  2134351 (50525881) C DNA-X-3_DR        DNA                   (110)   1364    1316  708193  
  1237   10.9  3.2  2.3  chr14              2134409  2134624 (50525608) + EnSpm-N21_DR      DNA/CMC-EnSpm           259    476     (3)  708195  
   249   32.7  0.0  0.0  chr14              2135979  2136079 (50524153) + L1-66_DR          LINE/L1                5008   5108   (366)  708196 *
   442   21.1  2.2  2.2  chr14              2136075  2136094 (50524138) C DNA7-N1_DR        DNA/Zisupton         (5554)   4863    4728  708197  
   483   21.9  1.7  1.7  chr14              2136095  2136107 (50524125) C TE-X-7_DR         LINE?/Penelope?       (545)    294     179  708198  
   676   12.6  1.0  0.0  chr14              2136108  2136210 (50524022) + hAT-N167B_DR      DNA/hAT-Charlie        1238   1341   (232)  708199  
   247   32.7  0.0  0.0  chr14              2136633  2136736 (50523496) + L1-66_DR          LINE/L1                5008   5111   (363)  708200  
   355   23.7  4.2  3.4  chr14              2136747  2136864 (50523368) C CryptonV-N5_DR    DNA/Crypton-V       (19703)   4834    4716  708201 *
  1979   13.4  7.8  0.0  chr14              2136763  2137097 (50523135) C DNA8-17_DR        DNA/hAT-Tip100        (145)   1668    1308  708202  
   231   16.1  1.7  7.0  chr14              2137292  2137351 (50522881) + RTEX-5_DR         LINE/RTE-X             5831   5887    (10)  708203  
   478    6.5  0.0  1.3  chr14              2137598  2137675 (50522557) + Mariner-N38_DR    DNA/TcMar-Tc1            83    159   (388)  708204  
   331   14.1  0.0  9.3  chr14              2137600  2137693 (50522539) + ENSPM-6_DR        DNA/CMC-EnSpm         14098  14183 (18433)  708205 *
   341   17.4  3.2  2.1  chr14              2137613  2137673 (50522559) C EnSpm-N11_DR      DNA/CMC-EnSpm        (3785)   1568    1507  708206  
  1261    7.5  0.0  0.0  chr14              2137674  2137846 (50522386) + hAT-N138_DR       DNA/hAT-Ac                1    173  (1413)  708207  
  1025    6.2  0.0  0.8  chr14              2137845  2137975 (50522257) C LTR-11_DR-LTR     LTR                    (63)    130       1  708208 *
   279    7.0  0.0  0.0  chr14              2137982  2138024 (50522208) C LTR-11_DR-I       LTR                     (0)     43       1  708209  
   652   11.2  0.0  0.0  chr14              2138025  2138113 (50522119) C LTR-11_DR-LTR     LTR                     (0)    193     105  708210  
  2341    8.6  3.1  1.3  chr14              2138170  2138558 (50521674) + EnSpm-N29_DR      DNA/CMC-EnSpm             1    396    (97)  708211  
   357   12.5  1.6  0.0  chr14              2138559  2138622 (50521610) + hAT-N21_DR        DNA/hAT-Charlie        1015   1079   (767)  708212  
  1970   12.3  4.8  2.1  chr14              2138626  2138956 (50521276) + CryptonV-N4_DR    DNA/Crypton-V          7532   7871  (5622)  708213  
   675   18.7  7.7  1.1  chr14              2138968  2139135 (50521097) + DNA11TA1_DR       DNA/CMC-EnSpm            25    203     (0)  708214  
   276   13.3  0.0  0.0  chr14              2140139  2140183 (50520049) C SINE3-1           SINE/5S-Deu-L2        (538)     52       8  708215  
  8935    2.6  0.2  1.0  chr14              2140229  2141301 (50518931) C hAT-N165B_DR      DNA/hAT-Ac              (0)   1064       1  708216  
   216    7.1  0.0  0.0  chr14              2141309  2141336 (50518896) + HATN8_DR          DNA/Zisupton            228    255     (0)  708217  
   226    3.5  0.0  0.0  chr14              2141337  2141365 (50518867) + Kolobok-N2B_DR    DNA/Kolobok-T2          558    586   (604)  708218  
  2936    9.3  0.2  6.3  chr14              2141406  2141874 (50518358) C Kolobok-N2B_DR    DNA/Kolobok-T2        (748)    442       1  708219  
   255   14.8  0.0 17.9  chr14              2141880  2141945 (50518287) C Kolobok-N6_DR     DNA/Kolobok-T2?       (396)     71      16  708220  
   225   23.1  0.0  0.0  chr14              2142384  2142435 (50517797) + IS3EU-4_DR        DNA/IS3EU              4298   4349 (10680)  708221 *
   243   20.6  2.9  1.4  chr14              2142422  2142487 (50517745) + hAT-N134_DR       DNA/hAT?                723    789   (276)  708222  
   223   16.3  4.1  0.0  chr14              2142492  2142540 (50517692) C ANGEL             DNA/Kolobok             (0)    309     259  708223 *
   231   23.5  4.4  6.0  chr14              2142508  2142643 (50517589) + hAT-N134_DR       DNA/hAT?                712    845   (220)  708224  
   213   15.8  5.0  5.0  chr14              2142521  2142545 (50517687) + DNA2-7_DR         DNA                    4309   4366  (5284)  708225 *
   238   11.8  1.5  0.0  chr14              2142814  2142825 (50517407) C DNA-TA-4_DR       DNA/TcMar            (3645)   6150    6082  708226  
   282    1.8  0.0  0.0  chr14              2142826  2142881 (50517351) + DNA-6-N2_DR       DNA                    4208   4263   (793)  708227  
   324    7.9  0.0  0.0  chr14              2143524  2143612 (50516620) + (TTA)n            Simple_repeat             2     90     (0)  708228  
   247   13.1  2.0  0.0  chr14              2143527  2143625 (50516607) + DNA-6-N2_DR       DNA                     786    886  (4170)  708229 *
   261   12.5  0.0  0.0  chr14              2143717  2143772 (50516460) + hAT-N47B_DR       DNA/hAT-Tip100          155    210   (778)  708230 *
   642    9.8  4.7  4.7  chr14              2143733  2143903 (50516329) + ERV1-7_DR-I       LTR/ERV1               1659   1790  (4913)  708231  
   355   10.6  5.0  5.0  chr14              2143794  2143811 (50516421) + EnSpm-6N1_DR      DNA/CMC-EnSpm           977   1077  (8159)  708232 *
   376   11.4  5.3  1.4  chr14              2143812  2143944 (50516288) + Dada-U6_DR        DNA/Dada               7119   7256  (1707)  708233  
  2273   13.2  4.5  1.1  chr14              2144368  2144811 (50515421) C Mariner-N38_DR    DNA/TcMar-Tc1          (55)    492      34  708234  
  1032   14.1  1.9 14.8  chr14              2144588  2144854 (50515378) C CryptonV-3_DR     DNA/Crypton-V       (22309)   1144     908  708235 *
   732   22.6  0.1  4.9  chr14              2145443  2145596 (50514636) + (ATG)n            Simple_repeat             1    206   (286)  708236  
   732   22.6  0.1  4.9  chr14              2145749  2145959 (50514273) + (ATG)n            Simple_repeat           207    492     (0)  708236 *
   737   15.7  0.0  0.3  chr14              2145759  2146007 (50514225) + (TAA)n            Simple_repeat             1    248     (0)  708237  
   211   17.8  2.7  0.0  chr14              2145947  2146019 (50514213) C CryptonV-N4_DR    DNA/Crypton-V        (9901)   3592    3518  708238 *
  1225    6.7  3.5  2.5  chr14              2147245  2147444 (50512788) + EnSpm-N16_DR      DNA/CMC-EnSpm             1    202     (0)  708239  
  3630    7.9  1.7 27.8  chr14              2147452  2148347 (50511885) + DNA-TA-1_DR       DNA/CMC-EnSpm             1    713    (99)  708240  
   520    8.3  2.3  0.0  chr14              2148315  2148446 (50511786) + hAT-N134B_DR      DNA/hAT?                654    788   (138)  708241 *
   221    7.5  6.7  0.0  chr14              2148344  2148463 (50511769) + hAT-N39_DR        DNA/hAT-Tip100         1230   1357   (237)  708242 *
   615    1.1  0.0  0.0  chr14              2148360  2148446 (50511786) C Kolobok-1_DR      DNA/Kolobok-T2       (3362)   2941    2855  708243  
   347   10.1  0.1 11.9  chr14              2148369  2148385 (50511847) + EnSpm-N11_DR      DNA/CMC-EnSpm           476    504  (4849)  708244 *
   395    2.4  2.4  0.0  chr14              2148386  2148468 (50511764) + Harbinger-N17_DR  DNA/PIF-Harbinger       557    641  (1004)  708245  
   367    2.0  0.0  0.0  chr14              2148447  2148465 (50511767) + Helitron-4_DR     RC/Helitron           11852  11935 (19933)  708246 *
   347   10.1  0.1 11.9  chr14              2148469  2148519 (50511713) + EnSpm-N11_DR      DNA/CMC-EnSpm           505    598  (4755)  708244  
  2236    8.8  5.7  0.9  chr14              2149003  2149335 (50510897) C HE1_DR1           SINE/tRNA-V-RTE        (48)    354       6  708247  
   312   15.9  7.2  0.0  chr14              2149352  2149420 (50510812) + ASAT_CY           Satellite                96    169    (93)  708248  
   205   13.2  0.0  0.0  chr14              2149603  2149640 (50510592) C EnSpm-21_DR       DNA/CMC-EnSpm        (2832)   6318    6281  708249  
   218   27.2  9.9  0.0  chr14              2149992  2150072 (50510160) + EXPANDER1_DR      LINE/RTE-BovB            55    143  (3222)  708250  
  3378    3.6  0.0  0.0  chr14              2150267  2150659 (50509573) + HarbingerN6_DR    DNA/PIF-Harbinger         1    393     (0)  708251  
  1015   17.9 10.4  4.1  chr14              2150767  2151017 (50509215) + DNA-8-11B_DR      DNA/hAT-Blackjack         1    266   (954)  708252  
  2835   11.8 16.4  1.3  chr14              2151032  2151578 (50508654) + L2-5_DRe          LINE/L2                1597   2225     (2)  708253  
  6050    7.5  7.3  0.2  chr14              2152506  2153380 (50506852) + TDR2              DNA/TcMar-Tc1             1    937     (0)  708254  
   238    2.9  2.9  0.0  chr14              2154100  2154134 (50506098) + Merlin-1_DR       DNA/Merlin             4298   4333  (6194)  708255 *
  2052   22.5 12.0  6.1  chr14              2154110  2154886 (50505346) + Merlin-1_DR       DNA/Merlin             8125   8944  (1583)  708256  
  1004   20.4  9.4  5.7  chr14              2154627  2154933 (50505299) + DNA8-10_DR        DNA/hAT-Ac             1880   2197  (1821)  708257 *
   786   12.0  0.8  0.0  chr14              2155367  2155499 (50504733) + EnSpm-N4_DR       DNA/CMC-EnSpm             2    135    (77)  708258  
  2181    9.8  0.0  0.3  chr14              2155500  2155815 (50504417) + TZF28B            DNA/TcMar-Tc1             1    315  (1299)  708259  
  6886    8.1  1.7  0.5  chr14              2155822  2156749 (50503483) + TZF28B            DNA/TcMar-Tc1           676   1614     (0)  708260  
   536   21.9  7.8  2.9  chr14              2157576  2158106 (50502126) C Polinton-4_DR     DNA/Maverick         (7436)  12851   12319  708261 *
  1213    3.3  0.0 18.1  chr14              2157616  2158164 (50502068) + (TCTA)n           Simple_repeat             1    449     (0)  708262  
   279   17.9  1.5  0.0  chr14              2158109  2158175 (50502057) C Polinton-4_DR     DNA/Maverick         (8439)  11848   11781  708261 *
  2552    9.8  9.8  1.7  chr14              2159040  2159537 (50500695) C TDR7              DNA                     (3)    538       1  708263  
   757   18.0  6.6  0.0  chr14              2159545  2159727 (50500505) C TDR6              DNA                    (54)    196       2  708264  
   201   20.8  2.0 14.4  chr14              2159640  2159740 (50500492) C MuDR-2N1_DR       DNA/MULE-MuDR        (6293)   5932    5843  708265 *
   220   15.5  6.8  4.4  chr14              2159703  2159790 (50500442) + Helitron-2_DR     RC/Helitron            5312   5401 (22011)  708266 *
   339   12.2  0.0  0.0  chr14              2159721  2159794 (50500438) + DNA-N43_DR        DNA/TcMar-Fot1          648    721   (333)  708267  
   223   39.9  0.8  0.0  chr14              2159729  2159785 (50500447) + Zisupton-6_DR     DNA/Zisupton           8726   8966 (13146)  708268 *
   480   22.0  1.1  0.0  chr14              2159786  2159967 (50500265) + Kolobok-4_DR      DNA/Kolobok-T2         5016   5199  (1432)  708269  
   221   15.2  7.3  3.9  chr14              2159795  2159836 (50500396) C LOOPERN2_DR       DNA/Kolobok-T2        (453)    906     796  708270 *
  1026   23.9  0.7 17.4  chr14              2159808  2160257 (50499975) C Penelope-1_DR     LINE/Penelope         (328)   4118    3733  708271 *
  1897   18.5  1.8 16.7  chr14              2159865  2160488 (50499744) C EnSpm-6N1_DR      DNA/CMC-EnSpm        (2649)   6587    6044  708272 *
  2722    5.9  0.3  1.7  chr14              2160127  2160489 (50499743) C HE2_DR            SINE/tRNA-V-RTE         (3)    360       3  708273  
   240   20.3  5.0  1.6  chr14              2160440  2160499 (50499733) + DNA8-23_DR        DNA                    1980   2041  (4698)  708274 *
  1153   11.2 12.1  1.4  chr14              2160530  2160728 (50499504) C TDR19             DNA/hAT-Charlie       (185)    220       1  708275  
   832   22.3  9.6  1.7  chr14              2160729  2160760 (50499472) + hAT-N22B_DR       DNA/hAT-Ac              981   1029   (350)  708276  
   356   12.7  6.3  0.0  chr14              2165255  2165317 (50494915) + DNA6-10_DR        DNA                    1864   1930  (4776)  708277 *
   438    9.8  6.0  0.7  chr14              2165275  2165408 (50494824) C Harbinger-N17_DR  DNA/PIF-Harbinger    (1184)    461     321  708278 *
   490    3.0  0.0  2.0  chr14              2165316  2165417 (50494815) + EnSpm-N36B_DR     DNA/CMC-EnSpm          3081   3180   (236)  708279  
   279   16.1  5.5  2.3  chr14              2165318  2165444 (50494788) + Mariner-N29_DR    DNA/TcMar-ISRm11        366    496  (1269)  708280 *
   288   27.2  0.0  1.2  chr14              2165412  2165493 (50494739) + Zisupton-1_DR     DNA/Zisupton            380    460  (9169)  708281 *
   437    5.6  0.0  5.6  chr14              2165418  2165428 (50494804) + Helitron-1_DR     RC/Helitron            2587   2693 (23607)  708282 *
   748   18.2  3.4  0.0  chr14              2165425  2165572 (50494660) C CryptonV-N3_DR    DNA/Crypton-V       (19587)   1076     924  708283  
   209   19.1  0.0  0.0  chr14              2165540  2165581 (50494651) C Kolobok-N4_DR     DNA/Kolobok-T2       (1082)   1920    1879  708284 *
   223    7.7  0.0  0.0  chr14              2165609  2165634 (50494598) + hAT-32_DR         DNA/hAT-Charlie           1     26  (2386)  708285 *
  2973    9.8  8.2 13.4  chr14              2165624  2166281 (50493951) + hAT-32N1B_DR      DNA/hAT-Charlie          56    683     (0)  708286  
   207   13.7  2.0  0.0  chr14              2166573  2166623 (50493609) C Tx1-34_DR         LINE/L1-Tx1             (2)   5450    5399  708287 *
  1377   13.2  2.5  5.9  chr14              2166620  2166934 (50493298) + RTEX-2_DR         LINE/RTE-X             2781   3085   (175)  708288  
   262    7.2  2.2  6.4  chr14              2166829  2167006 (50493226) + DNA-8-29_DR       DNA/hAT-Tip100          751    921    (99)  708289 *
   441    6.0  0.6  8.3  chr14              2166854  2166871 (50493361) + EnSpm-N33_DR      DNA/CMC-EnSpm           276    314  (1943)  708290  
  1624    8.3  1.2  5.4  chr14              2166891  2166905 (50493327) + DNA-X-3_DR        DNA                       1     17  (1457)  708291  
   409    7.3  0.0  0.0  chr14              2166906  2167014 (50493218) + Zisupton-6_DR     DNA/Zisupton          16444  16552  (5564)  708292 *
   454    3.0  0.0  3.0  chr14              2166918  2167020 (50493212) + Helitron-4_DR     RC/Helitron           13435  13534 (18334)  708293 *
   517    6.0  0.0  4.0  chr14              2166935  2167039 (50493193) + Merlin-1_DR       DNA/Merlin             8094   8194  (2333)  708294  
   353   20.0  2.1  1.0  chr14              2166989  2167084 (50493148) + DNA-8-24_DR       DNA/hAT-Tip100          470    566  (1217)  708295 *
   441    6.0  0.6  8.3  chr14              2167007  2167034 (50493198) + EnSpm-N33_DR      DNA/CMC-EnSpm           315    382  (1875)  708290  
  1624    8.3  1.2  5.4  chr14              2167085  2167292 (50492940) + DNA-X-3_DR        DNA                      18    267  (1207)  708291  
   588   17.6  8.3  6.1  chr14              2167414  2167558 (50492674) C Penelope-1_DR     LINE/Penelope         (566)   3880    3733  708296 *
  2471    9.9  3.4  0.8  chr14              2167436  2167792 (50492440) C SINE2-3_DR        SINE/tRNA-V-RTE         (2)    366       1  708297  
   653   19.8  1.6  0.0  chr14              2167685  2167810 (50492422) C DNA6-6_DR         DNA                  (3285)   7996    7869  708298 *
   227   21.1  5.4  4.0  chr14              2168017  2168090 (50492142) + Rex1-31_DRe       LINE/Rex-Babar         3029   3103   (430)  708299  
   216   23.1  1.5  3.0  chr14              2168033  2168099 (50492133) C Gypsy134-LTR_DR   LTR/Gypsy              (71)   1130    1065  708300 *
   266   17.4  6.0  0.0  chr14              2168042  2168108 (50492124) C ENSPM-6_DR        DNA/CMC-EnSpm       (17724)  14892   14831  708301  
   218   20.0 12.3  0.0  chr14              2168050  2168062 (50492170) C hAT-N202_DR       DNA/hAT-Tip100       (1718)    167      98  708302 *
   278    6.4  2.0  4.2  chr14              2168063  2168111 (50492121) + Gypsy47-I_DR      LTR/Gypsy               147    194  (4875)  708303  
  1643    8.5  6.8  0.0  chr14              2168807  2169054 (50491178) + HE1_DR1           SINE/tRNA-V-RTE           1    265   (137)  708304  
   229   24.3  7.6  1.2  chr14              2169034  2169112 (50491120) C DIRS-1E-LTR_DR    LTR/Ngaro             (154)    536     453  708305 *
   360   12.3  1.8  0.0  chr14              2169056  2169112 (50491120) C SINE2-5_DR        SINE/tRNA-V-RTE        (25)    257     200  708306  
   245   20.8  9.0  1.2  chr14              2169098  2169111 (50491121) C EnSpm-N48B_DR     DNA/CMC-EnSpm        (4415)   2544    2461  708307 *
   322   16.1  1.6  3.2  chr14              2169112  2169175 (50491057) C DNA8-23_DR        DNA                  (4641)   2098    2036  708308 *
   323   19.9  6.5  0.0  chr14              2169113  2169129 (50491103) + DNA9-6_DR         DNA                    4511   4563  (3321)  708309  
   824   19.1  0.7  0.0  chr14              2169179  2169319 (50490913) C HE1_DR1           SINE/tRNA-V-RTE        (54)    348     207  708310  
   625   30.8  3.8  0.5  chr14              2169181  2169363 (50490869) C Helitron-2_DR     RC/Helitron          (3615)  23797   23609  708311 *
   571    6.1  2.6  0.8  chr14              2169263  2169378 (50490854) + DNA-X-5_DR        DNA/hAT                 972   1089   (132)  708312 *
   665    3.9  8.7  0.0  chr14              2169285  2169388 (50490844) C ACROBAT1          DNA/PIF               (517)    862     750  708313 *
   736    0.0  0.0  0.0  chr14              2169307  2169398 (50490834) C Merlin-1_DR       DNA/Merlin           (2362)   8165    8074  708314  
   387    6.3  3.5  0.8  chr14              2169315  2169440 (50490792) + EnSpm-N11_DR      DNA/CMC-EnSpm           478    589  (4764)  708315 *
   433    8.5  2.3  3.0  chr14              2169379  2169393 (50490839) + DNA6-6_DR         DNA                    7743   7872  (3409)  708316  
   405   22.4 10.1  1.2  chr14              2170022  2170170 (50490062) + CR1-44_DR         LINE/L2                1675   1836     (8)  708317  
   371   14.8  1.6  0.8  chr14              2170809  2170931 (50489301) C Helitron-N3B_DR   RC/Helitron          (4080)   2524    2401  708318 *
   408    5.5  1.8  1.8  chr14              2170822  2170933 (50489299) C DNA8-10_DR        DNA/hAT-Ac           (2304)   1714    1603  708319 *
   413    3.1  2.1  2.1  chr14              2170856  2170952 (50489280) C DNA8-26_DR        DNA                  (3045)   1485    1389  708320  
   351   21.9  1.1  5.4  chr14              2170938  2171111 (50489121) + DNA-TA-6_DR       DNA                      78    244   (728)  708321 *
   398   11.3  1.6  1.6  chr14              2170953  2170981 (50489251) C EnSpm-N2_DR       DNA/CMC-EnSpm        (1014)   3001    2876  708322  
  2284   11.8  2.2  1.3  chr14              2171255  2171624 (50488608) + HE1_DR1           SINE/tRNA-V-RTE           1    373    (29)  708323  
  1090   21.2  0.7  5.8  chr14              2171386  2171675 (50488557) + ZFERV-2N1-I_DR    LTR/ERV1               5797   6072   (905)  708324 *
   776   19.3  6.4  3.1  chr14              2171683  2171965 (50488267) + DNA-TA-6_DR       DNA                     673    964     (8)  708325  
   310   19.9 25.9  0.0  chr14              2172193  2172323 (50487909) + DNA-TA-6_DR       DNA                     805    969     (3)  708326  
  1342   11.4  0.0  0.0  chr14              2172460  2172652 (50487580) C LTR-11_DR-LTR     LTR                     (0)    193       1  708327  
   224   25.0  2.9  2.9  chr14              2172937  2172960 (50487272) C Merlin-2_DR       DNA/Merlin           (6489)   7432    7409  708328  
   350   17.8 10.5 11.3  chr14              2172961  2173112 (50487120) C ANGEL             DNA/Kolobok             (0)    309     159  708329  
  1041    7.0  6.3  0.6  chr14              2173133  2173290 (50486942) C hAT-N22C_DR       DNA/hAT-Ac             (80)    614     448  708330  
  7540    2.6  6.0  0.9  chr14              2173301  2174255 (50485977) C Harbinger-4N1C_DR DNA/PIF-Harbinger       (0)   1206     204  708331  
   474    5.5  0.0  0.0  chr14              2174254  2174308 (50485924) C Harbinger-4N1C_DR DNA/PIF-Harbinger    (1151)     55       1  708331 *
  6403    8.6 14.4  1.8  chr14              2174353  2175425 (50484807) + Harbinger-4N1C_DR DNA/PIF-Harbinger         1   1206     (0)  708332  
  1918    9.6  0.0  1.3  chr14              2175426  2175730 (50484502) + EnSpm-N21_DR      DNA/CMC-EnSpm           117    417    (62)  708333  
   422   14.6 45.2  4.8  chr14              2176333  2176480 (50483752) C DNA11TA1_DR       DNA/TcMar-Tc1           (0)    204       1  708334  
  1391   10.2  4.5  1.0  chr14              2176681  2176966 (50483266) C hAT-25N1_DR       DNA/hAT-Charlie         (1)   1004     709  708335  
   256   18.0  9.6  3.6  chr14              2176876  2176979 (50483253) + hAT-N187_DR       DNA/hAT-Charlie         139    248   (929)  708336 *
  3734    6.6  4.0  0.0  chr14              2176935  2177452 (50482780) C Merlin-1_DR       DNA/Merlin           (8934)   1593    1055  708337  
   671   17.3  3.2 10.9  chr14              2177245  2177529 (50482703) C MuDR-2N1_DR       DNA/MULE-MuDR        (7476)   4749    4485  708338 *
  2315   10.6  8.7  2.0  chr14              2177388  2177858 (50482374) C hAT-25N1_DR       DNA/hAT-Charlie       (129)    876     375  708339 *
  3003    7.2  0.0  1.2  chr14              2177854  2178275 (50481957) + Merlin-1_DR       DNA/Merlin             1766   2182  (8345)  708340  
   342   22.3  5.5 11.7  chr14              2179070  2179084 (50481148) + REX1-1_DR         LINE/Rex-Babar         3142   3151   (439)  708341  
   358   22.5  0.0  2.0  chr14              2179085  2179184 (50481048) + EnSpm-N10_DR      DNA/CMC-EnSpm          4829   4926  (4382)  708342  
   342   22.3  5.5 11.7  chr14              2179185  2179620 (50480612) + REX1-1_DR         LINE/Rex-Babar         3152   3436   (154)  708341  
   302   18.0  4.3  5.4  chr14              2179621  2179714 (50480518) + EnSpm-N10_DR      DNA/CMC-EnSpm          4829   4921  (4387)  708343 *
   372   20.4  7.3  3.8  chr14              2179651  2179854 (50480378) C EnSpm-N48B_DR     DNA/CMC-EnSpm        (1499)   5460    5250  708344 *
   534   14.5  0.5  6.3  chr14              2179693  2179876 (50480356) + DNA-X-5_DR        DNA/hAT                 983   1156    (65)  708345  
   342   22.3  5.5 11.7  chr14              2179715  2179741 (50480491) + REX1-1_DR         LINE/Rex-Babar         3437   3455   (135)  708341 *
   375    9.4  8.5  0.0  chr14              2179788  2179893 (50480339) C hAT-N127_DR       DNA/hAT-Charlie      (8149)   2167    2053  708346  
   340   19.3  4.7  3.9  chr14              2179894  2179910 (50480322) + Helitron-2_DR     RC/Helitron           11822  11923 (15489)  708347  
  1310    6.0  8.9  1.8  chr14              2180018  2180220 (50480012) + TC1DR3            DNA/TcMar-Tc1             1    217  (1008)  708348  
  3240    6.3  0.2  0.0  chr14              2180235  2180644 (50479588) + TC1DR3            DNA/TcMar-Tc1           815   1225     (0)  708349  
   511   19.8  0.0  3.8  chr14              2180645  2180680 (50479552) + Merlin-2_DR       DNA/Merlin             4902   4933  (8988)  708350  
   214   21.9  1.3  4.0  chr14              2180634  2180709 (50479523) + DNA9-3_DR         DNA/MULE-MuDR?         1659   1732  (9647)  708351 *
   348   16.6  2.3 14.7  chr14              2180841  2180921 (50479311) + DNA8-26_DR        DNA                    1332   1487  (3042)  708352  
   415    5.4  4.3  1.0  chr14              2180922  2181015 (50479217) + CryptonV-N5_DR    DNA/Crypton-V          9129   9225 (15312)  708353 *
   514   11.5  0.8  6.1  chr14              2180936  2181055 (50479177) + hAT-N21_DR        DNA/hAT-Charlie        1654   1767    (79)  708354  
   426   13.3  0.0  7.1  chr14              2180950  2181070 (50479162) C EnSpm-N34_DR      DNA/CMC-EnSpm         (596)    494     382  708355 *
   204    6.5  0.0  9.7  chr14              2181644  2181677 (50478555) + DNA2-14_DR        DNA                    5286   5316  (2306)  708356 *
  2483   10.4  2.1  2.8  chr14              2181653  2182078 (50478154) C hAT-N135_DR       DNA/hAT-Charlie         (6)    536     114  708357  
   416    7.9  0.0  1.6  chr14              2182093  2182156 (50478076) C DNA-2-30B_DR      DNA                     (0)    413     351  708358  
   439    4.7  3.1  0.0  chr14              2182164  2182227 (50478005) C DNA-2-30B_DR      DNA                   (347)     66       1  708358  
   650    8.8  0.0  0.0  chr14              2182228  2182307 (50477925) C hAT-N135_DR       DNA/hAT-Charlie       (462)     80       1  708357  
   551   17.1  2.4  0.8  chr14              2182361  2182484 (50477748) C hAT-N108_DR       DNA/hAT-Ac             (30)    546     421  708359  
  2778   10.8  5.2  2.5  chr14              2182510  2183013 (50477219) C Mariner-N38_DR    DNA/TcMar-Tc1           (1)    546      30  708360  
   547    8.4 25.9  0.6  chr14              2182913  2183043 (50477189) + CryptonV-N4_DR    DNA/Crypton-V          4951   5114  (8379)  708361 *
  1511   15.1  2.4  4.0  chr14              2183029  2183407 (50476825) C hAT-N108_DR       DNA/hAT-Ac            (170)    406      34  708359  
  1010    6.0  0.4 21.9  chr14              2183410  2183642 (50476590) C DNA-TA-2_DR       DNA/CMC-EnSpm           (0)    196       5  708362  
   712   12.7 10.6  1.7  chr14              2190126  2190285 (50469947) + MuDR-2_DR         DNA/MULE-MuDR         16266  16439  (7494)  708363  
   593   18.2  3.8  0.5  chr14              2190127  2190336 (50469896) + ZFERV-2-I_DR      LTR/ERV1                668    884  (9680)  708364 *
   860    7.2  0.6  0.0  chr14              2190165  2190331 (50469901) C Zisupton-6_DR     DNA/Zisupton         (5571)  16545   16378  708365  
   618   19.2  1.4  0.5  chr14              2190332  2190364 (50469868) C Kolobok-4_DR      DNA/Kolobok-T2       (1434)   5157    4987  708366  
   486   15.1  1.9 10.0  chr14              2193436  2193597 (50466635) C Dada-U6_DR        DNA/Dada             (8023)    940     791  708367 *
   532    5.3  6.1  0.0  chr14              2193485  2193598 (50466634) + EnSpm-N36B_DR     DNA/CMC-EnSpm          3056   3176   (240)  708368  
   456   15.2  2.8  2.8  chr14              2193498  2193508 (50466724) C EnSpm-16_DR       DNA/CMC-EnSpm        (9105)    679     631  708369 *
   509    8.0  0.0  1.8  chr14              2193509  2193622 (50466610) C DNA-X-5_DR        DNA/hAT               (138)   1083     972  708370  
   456   15.2  2.8  2.8  chr14              2193623  2193639 (50466593) C EnSpm-16_DR       DNA/CMC-EnSpm        (9105)    630     538  708369  
  2197    8.0  2.4  0.3  chr14              2196742  2197078 (50463154) C DNA15TA1_DR       DNA/CMC-EnSpm           (0)    442      99  708371  
   349    9.9  8.8  0.0  chr14              2200030  2200120 (50460112) C EnSpm-N48_DR      DNA/CMC-EnSpm        (1595)   1983    1885  708372  
   276   21.8  0.0  3.0  chr14              2200031  2200042 (50460190) C Ginger1-N1_DR     DNA/Ginger-1          (276)   2382    2282  708373 *
   447    7.6  1.1  0.0  chr14              2200043  2200134 (50460098) + MOSAT_DR          Satellite              1106   1198   (889)  708374  
   376   13.1  0.0  2.0  chr14              2200065  2200165 (50460067) C HAT1_DR           DNA/hAT-Ac           (2645)    647     549  708375 *
   235    5.9  2.9  0.0  chr14              2200643  2200676 (50459556) + MuDR-2N1_DR       DNA/MULE-MuDR          5632   5666  (6559)  708376  
   254   18.2  7.3  2.8  chr14              2206699  2206766 (50453466) C CryptonV-N5_DR    DNA/Crypton-V       (19296)   5241    5171  708377  
   207   20.0  0.0  0.0  chr14              2206732  2206776 (50453456) C HE2_DR            SINE/tRNA-V-RTE        (40)    323     279  708378 *
   466    5.0  2.9  0.0  chr14              2210236  2210375 (50449857) + (TAA)n            Simple_repeat             2    145     (0)  708379  
   227    6.3  5.2  2.0  chr14              2210296  2210392 (50449840) C DNA-6-N2_DR       DNA                  (4185)    871     772  708380 *
   370   23.2  7.2  6.7  chr14              2210711  2210822 (50449410) + hAT-N21B_DR       DNA/hAT-Ac              917   1137   (162)  708381  
   381   17.9  0.0  6.9  chr14              2210823  2210930 (50449302) + CryptonV-N2_DR    DNA/Crypton-V         14306  14406  (2232)  708382  
   278   17.2  8.6  5.0  chr14              2210862  2210977 (50449255) + Mariner-N38_DR    DNA/TcMar-Tc1           392    511    (36)  708383 *
   277   22.1  8.2  9.9  chr14              2210933  2210958 (50449274) + hAT-N198_DR       DNA/hAT-Charlie         977   1177   (222)  708384 *
   203    9.3  7.0  0.0  chr14              2214461  2214503 (50445729) + EnSpm-N36B_DR     DNA/CMC-EnSpm          2744   2789   (627)  708385 *
   396   19.9 12.9 10.0  chr14              2214473  2214735 (50445497) + hAT-N21B_DR       DNA/hAT-Ac              915   1184   (117)  708386  
   259   15.4  0.8  8.9  chr14              2217720  2217840 (50442392) + DNA-6-N2_DR       DNA                    4195   4306   (750)  708387 *
   697   13.2  0.5  3.6  chr14              2217777  2217944 (50442288) + (TTA)n            Simple_repeat             1    460    (90)  708388  
   511   26.7  0.0  2.8  chr14              2217945  2218129 (50442103) + (CAT)n            Simple_repeat             1    180     (0)  708389  
   697   13.2  0.5  3.6  chr14              2218130  2218137 (50442095) + (TTA)n            Simple_repeat           461    480    (70)  708388  
   229   18.3  3.5  4.7  chr14              2218138  2218223 (50442009) + DNA9-3_DR         DNA/MULE-MuDR?          976   1060 (10319)  708390 *
   389    4.5  0.0  0.0  chr14              2218203  2218291 (50441941) + DNA-6-N2_DR       DNA                    4218   4306   (750)  708391  
   333    9.6  0.0  1.7  chr14              2218206  2218322 (50441910) C DNA-6-N2_DR       DNA                   (750)   4306    4192  708392 *
   793   14.1  0.5 20.7  chr14              2218249  2218445 (50441787) C DNA-TA-4_DR       DNA/TcMar            (5073)   4722    4550  708393  
   783   20.1  2.2  4.6  chr14              2218306  2218529 (50441703) + MuDR-2_DR         DNA/MULE-MuDR         18823  19041  (4892)  708394 *
   697   13.2  0.5  3.6  chr14              2218323  2218344 (50441888) + (TTA)n            Simple_repeat           481    550     (0)  708388 *
  2184   12.3  2.5  0.3  chr14              2218332  2218690 (50441542) C HE1_DR1           SINE/tRNA-V-RTE        (13)    389      23  708395  
   491   25.2  2.1 25.9  chr14              2218411  2218987 (50441245) C DNA9-3_DR         DNA/MULE-MuDR?       (1470)   9909    9442  708396 *
   305   13.0  1.4  0.0  chr14              2218930  2218998 (50441234) + CryptonV-2_DR     DNA/Crypton-V          8914   8983 (12828)  708397 *
   207   22.4  7.7  6.2  chr14              2218931  2219073 (50441159) C Polinton-4N1_DR   DNA/Maverick         (5677)   4759    4615  708398 *
   333   11.9  1.7  1.7  chr14              2222560  2222619 (50437613) C CryptonV-N6_DR    DNA/Crypton-V         (420)    142      83  708399  
   205   20.4  3.6  1.8  chr14              2222628  2222682 (50437550) + DNA2-10_DR        DNA                    2697   2752   (769)  708400  
   290   20.1  0.0 24.3  chr14              2222784  2222921 (50437311) + hAT-N164_DR       DNA/hAT-Tip100          898   1008  (1032)  708401  
   208   20.6  8.6  1.0  chr14              2222883  2222975 (50437257) C L2-42_DRe         LINE/L2                (35)   3534    3435  708402 *
   267   17.5 11.9  3.7  chr14              2222949  2223049 (50437183) + ENSPM-6_DR        DNA/CMC-EnSpm         14292  14400 (18216)  708403 *
   504    6.2  2.4  1.2  chr14              2222980  2223061 (50437171) + Mariner-N38_DR    DNA/TcMar-Tc1           302    384   (163)  708404  
   371   18.6  3.7 14.9  chr14              2223038  2223201 (50437031) C hAT-N21_DR        DNA/hAT-Charlie       (760)   1086     939  708405 *
   244   23.3  4.3  2.1  chr14              2223126  2223217 (50437015) + Ginger1-2_DR      DNA/Ginger-1           2993   3086  (3536)  708406 *
   235   27.0  0.0  0.0  chr14              2223155  2223228 (50437004) C EnSpm-N36B_DR     DNA/CMC-EnSpm         (606)   2810    2737  708407 *
   952    8.9  0.7  0.7  chr14              2223212  2223347 (50436885) + hAT-N167B_DR      DNA/hAT-Charlie        1235   1370   (203)  708408  
   733   21.2  0.7  0.0  chr14              2223216  2223366 (50436866) C Helitron-2_DR     RC/Helitron          (4025)  23387   23236  708409 *
   305   19.5 13.4  2.5  chr14              2223323  2223342 (50436890) + Dada-tL_DR        DNA/Dada               2143   2299  (8108)  708410 *
   413   15.8  2.1  2.1  chr14              2223340  2223436 (50436796) C hAT-N145_DR       DNA/hAT-Ac            (742)    849     753  708411  
   378   15.9  9.8  2.3  chr14              2223343  2223464 (50436768) C Mariner-N38_DR    DNA/TcMar-Tc1         (346)    201      71  708412 *
   201   25.0  1.7  0.0  chr14              2224651  2224710 (50435522) C Merlin-2_DR       DNA/Merlin           (6182)   7739    7679  708413  
   432    7.4  1.6 12.5  chr14              2224842  2224965 (50435267) + TDR9              DNA                      97    208     (0)  708414 *
  2662    8.2  0.3  1.9  chr14              2224894  2225264 (50434968) C SINE2-3_DR        SINE/tRNA-V-RTE         (0)    368       4  708415  
  1265   16.3  2.4  1.6  chr14              2225265  2225301 (50434931) + MuDR-2_DR         DNA/MULE-MuDR         20248  20286  (3647)  708416  
   739   23.9  4.8  1.4  chr14              2225394  2225601 (50434631) + CryptonV-N4_DR    DNA/Crypton-V          9021   9235  (4258)  708417 *
  1167   12.5  6.4  0.9  chr14              2225416  2225633 (50434599) C TDR17B            DNA/Sola-1            (949)    597     368  708418  
   217   19.0  5.2  0.0  chr14              2225600  2225657 (50434575) C TDR7              DNA                   (469)     72      12  708419 *
   231   10.4  0.0  6.2  chr14              2225958  2226008 (50434224) C Ginger1-2_DR      DNA/Ginger-1         (6177)    445     398  708420  
  1833   10.9  4.0  1.0  chr14              2227197  2227493 (50432739) + Gypsy-169-LTR_DR  LTR/Gypsy                 1    306     (0)  708421  
   718    8.9 21.2  1.2  chr14              2227560  2227696 (50432536) C hAT-N177B_DR      DNA/hAT-Tip100          (0)    964     801  708422  
  1347   15.2  1.4  0.0  chr14              2227704  2229225 (50431007) C ERV1-3-I_DR       LTR/ERV1             (6722)    742     483  708423  
   215    6.7  0.0  0.0  chr14              2229226  2229255 (50430977) C DNA-1-7_DR        DNA/PIF-Harbinger    (1183)    255     226  708424  
   377   15.5  0.0  0.0  chr14              2229256  2229313 (50430919) C DNA-1-7_DR        DNA/PIF-Harbinger    (1323)    115      58  708424  
  2416    9.8  0.0  0.0  chr14              2229314  2229638 (50430594) + Harbinger-N10_DR  DNA/PIF-Harbinger         4    328     (0)  708425  
  1189   12.1  3.0  0.0  chr14              2229644  2229841 (50430391) + HE1_DR1           SINE/tRNA-V-RTE         171    374    (28)  708426  
   799   18.8  3.2  5.1  chr14              2229663  2229881 (50430351) C MuDR-2_DR         DNA/MULE-MuDR        (4893)  19040   18826  708427 *
   496   25.8  6.2  5.7  chr14              2229867  2229914 (50430318) C Helitron-2_DR     RC/Helitron         (17796)   9616    9408  708428 *
  1399    6.9  2.6  0.0  chr14              2229915  2230103 (50430129) C TDR19             DNA/hAT-Charlie       (211)    194       1  708429  
   574   23.4  3.8  3.8  chr14              2229919  2230127 (50430105) + DNA-6-N5B_DR      DNA                    1743   1951  (1572)  708430 *
   857    2.6  3.5  1.7  chr14              2232590  2232705 (50427527) + CryptonV-N4_DR    DNA/Crypton-V          7532   7649  (5844)  708431  
   211   20.0  0.0  0.0  chr14              2233788  2233827 (50426405) + Dada-U6_DR        DNA/Dada                157    196  (8767)  708432  
   218   27.5  0.0  0.0  chr14              2234201  2234291 (50425941) + EnSpm-N14_DR      DNA/CMC-EnSpm          3556   3646   (934)  708433 *
   232   25.9  0.0  0.0  chr14              2234215  2234295 (50425937) C EnSpm-7_DR        DNA/CMC-EnSpm        (3864)   7170    7090  708434  
   545   14.5  8.0  2.5  chr14              2235465  2235577 (50424655) + hAT-N126B_DR      DNA/hAT-Ac                1    119   (481)  708435  
  1422    9.0  8.6  0.0  chr14              2235581  2235802 (50424430) C SINE2-4_DR        SINE/tRNA-V-RTE        (26)    345     105  708436  
   968   11.3  2.0  0.0  chr14              2235801  2235950 (50424282) + DNA8-7_DR         DNA/hAT-Ac              432    584     (0)  708437 *
   550   12.9  7.8  0.9  chr14              2235957  2236058 (50424174) + hAT-N111_DR       DNA/hAT-Ac              994   1102     (0)  708438  
   220   15.4  0.0  0.0  chr14              2236445  2236483 (50423749) C Helitron-2_DR     RC/Helitron         (22021)   5391    5353  708439  
  1040   12.8  9.8  4.7  chr14              2236935  2237139 (50423093) + Kolobok-N3_DR     DNA/Kolobok-T2?          89    303    (67)  708440  
  2143   11.4  6.9  0.6  chr14              2237249  2237582 (50422650) + Harbinger-4N1_DR  DNA/PIF-Harbinger         1    355   (666)  708441  
  2891    4.9  0.0  0.0  chr14              2237611  2237979 (50422253) C Merlin-N1_DR      DNA/Merlin              (0)    369       1  708442  
   834    9.2  0.0  2.3  chr14              2237980  2238112 (50422120) + Harbinger-4N1B_DR DNA/PIF-Harbinger       605    734   (429)  708443  
  1662   11.6  7.2  0.7  chr14              2238116  2238392 (50421840) C Harbinger-N11_DR  DNA/PIF-Harbinger      (60)   1151     857  708444  
   934   10.4  2.4  3.0  chr14              2238393  2238561 (50421671) + Gypsy-168-LTR_DR  LTR/Gypsy                 1    168   (371)  708445  
   764   18.9  5.7  0.0  chr14              2238682  2238840 (50421392) + Kolobok-N3_DR     DNA/Kolobok-T2?          89    256   (114)  708446  
   422   17.9  0.9  2.8  chr14              2238821  2238916 (50421316) C Harbinger-N11_DR  DNA/PIF-Harbinger     (258)    953     860  708447 *
  2218   12.8 12.3  2.5  chr14              2238917  2239389 (50420843) + Gypsy-168-LTR_DR  LTR/Gypsy                 1    518    (21)  708448  
  1688   15.9  2.9  7.0  chr14              2239396  2239813 (50420419) C hAT-N63_DR        DNA/hAT-Ac            (808)    902     501  708449  
  1297   11.0  8.5  0.0  chr14              2240293  2240528 (50419704) C EnSpm-N21_DR      DNA/CMC-EnSpm          (54)    425     170  708450  
   412   15.5  0.0  4.8  chr14              2240511  2240598 (50419634) C DNA-X-3_DR        DNA                  (1001)    473     390  708451 *
  2491   10.5  1.9  0.5  chr14              2240523  2240886 (50419346) + TDR17B            DNA/Sola-1              407    775   (771)  708452  
   372   23.0  2.5  5.2  chr14              2240599  2240628 (50419604) C CryptonV-N5_DR    DNA/Crypton-V       (20018)   4518    4404  708453 *
   281   22.0  0.0  6.8  chr14              2240832  2240909 (50419323) C EnSpm-N44_DR      DNA/CMC-EnSpm        (3174)   5478    5406  708454 *
   530   16.6  2.7  5.6  chr14              2240886  2241032 (50419200) C EnSpm-N21_DR      DNA/CMC-EnSpm         (291)    188      46  708450  
   848    9.3  0.8  0.0  chr14              2241160  2241277 (50418955) + hATN-28_DRe       DNA/hAT-Charlie           1    119    (84)  708455  
   776   17.2  0.7  0.0  chr14              2241287  2241431 (50418801) + EnSpm-N27B_DR     DNA/CMC-EnSpm            26    171     (2)  708456  
   365   23.4  8.2  2.1  chr14              2241462  2241596 (50418636) C ANGEL             DNA/hAT                 (0)    309     167  708457  
   209   25.9  0.0  9.0  chr14              2241535  2241619 (50418613) + Dada-U1A_DR       DNA/Dada               5708   5785  (5194)  708458 *
   257   18.4  0.0  8.4  chr14              2241572  2241648 (50418584) C EnSpm-8_DR        DNA/CMC-EnSpm        (3250)   6191    6121  708459 *
   519   19.5  3.4  0.0  chr14              2241584  2241701 (50418531) + EnSpm-N10_DR      DNA/CMC-EnSpm          1689   1810  (7498)  708460  
   207   19.8  2.0 12.4  chr14              2241620  2241630 (50418602) + ENSPM-6_DR        DNA/CMC-EnSpm         14949  15035 (17581)  708461 *
   250   25.5  4.8  1.9  chr14              2241649  2241667 (50418565) + Helitron-2_DR     RC/Helitron            7978   8057 (19355)  708462  
   222    8.6  5.7  0.0  chr14              2241698  2241732 (50418500) C LTR-11_DR-LTR     LTR                   (154)     39       3  708463  
   213   12.8  2.6  0.0  chr14              2241734  2241772 (50418460) C EnSpm-8_DR        DNA/CMC-EnSpm        (3366)   6075    6036  708459  
   272   27.2  2.8  3.8  chr14              2241775  2241881 (50418351) + EnSpm-8_DR        DNA/CMC-EnSpm          6050   6155  (3286)  708464  
   250   22.2  0.0  1.6  chr14              2241827  2241890 (50418342) C EnSpm-8_DR        DNA/CMC-EnSpm        (3345)   6096    6034  708459 *
   384   22.3  2.2  6.2  chr14              2241889  2242022 (50418210) + EnSpm-8_DR        DNA/CMC-EnSpm          6050   6178  (3263)  708465 *
   487   17.2  6.0  0.0  chr14              2241917  2242032 (50418200) + ANGEL             DNA/Kolobok             132    254    (55)  708466  
   389   15.7 10.5  5.0  chr14              2241971  2242084 (50418148) C ANGEL             DNA/hAT               (189)    120       1  708457 *
   343   14.9  2.4 25.2  chr14              2241976  2242101 (50418131) C Dada-U1A_DR       DNA/Dada             (5238)   5741    5639  708467 *
   315   26.8  7.3  1.6  chr14              2242033  2242094 (50418138) C hAT-N134_DR       DNA/hAT?              (145)    920     733  708468 *
   467   21.8  7.3  2.1  chr14              2242166  2242301 (50417931) C ANGEL             DNA/hAT                 (0)    309     167  708469  
   209   25.9  0.0  9.0  chr14              2242240  2242324 (50417908) + Dada-U1A_DR       DNA/Dada               5708   5785  (5194)  708470 *
   257   18.4  0.0  8.4  chr14              2242277  2242353 (50417879) C EnSpm-8_DR        DNA/CMC-EnSpm        (3250)   6191    6121  708471 *
   519   19.5  3.4  0.0  chr14              2242289  2242406 (50417826) + EnSpm-N10_DR      DNA/CMC-EnSpm          1689   1810  (7498)  708472  
   207   19.8  2.0 12.4  chr14              2242325  2242335 (50417897) + ENSPM-6_DR        DNA/CMC-EnSpm         14949  15035 (17581)  708473 *
   250   25.5  4.8  1.9  chr14              2242354  2242372 (50417860) + Helitron-2_DR     RC/Helitron            7978   8057 (19355)  708474  
   222    8.6  5.7  0.0  chr14              2242403  2242437 (50417795) C LTR-11_DR-LTR     LTR                   (154)     39       3  708475  
   213   12.8  2.6  0.0  chr14              2242439  2242477 (50417755) C EnSpm-8_DR        DNA/CMC-EnSpm        (3366)   6075    6036  708471  
   311   26.4  0.0  3.8  chr14              2242480  2242589 (50417643) + EnSpm-8_DR        DNA/CMC-EnSpm          6050   6155  (3286)  708476  
   384   22.3  2.2  6.2  chr14              2242597  2242730 (50417502) + EnSpm-8_DR        DNA/CMC-EnSpm          6050   6178  (3263)  708477 *
   487   17.2  6.0  0.0  chr14              2242625  2242740 (50417492) + ANGEL             DNA/Kolobok             132    254    (55)  708478  
   389   15.7 10.5  5.0  chr14              2242679  2242792 (50417440) C ANGEL             DNA/hAT               (189)    120       1  708469 *
   343   14.9  2.4 25.2  chr14              2242684  2242809 (50417423) C Dada-U1A_DR       DNA/Dada             (5238)   5741    5639  708479 *
   315   26.8  7.3  1.6  chr14              2242741  2242802 (50417430) C hAT-N134_DR       DNA/hAT?              (145)    920     733  708480 *
   427   21.9  8.2  2.1  chr14              2242874  2243008 (50417224) C ANGEL             DNA/hAT                 (0)    309     167  708481  
   209   25.9  0.0  9.0  chr14              2242947  2243031 (50417201) + Dada-U1A_DR       DNA/Dada               5708   5785  (5194)  708482 *
   266   24.5  4.8  1.9  chr14              2242976  2243079 (50417153) + Helitron-2_DR     RC/Helitron            7951   8057 (19355)  708483 *
   517   16.1  6.4  0.8  chr14              2242996  2243120 (50417112) + ANGEL             DNA/Kolobok              63    194   (115)  708484  
   203   20.2  5.3 13.9  chr14              2243032  2243076 (50417156) + ENSPM-6_DR        DNA/CMC-EnSpm         14949  15068 (17548)  708485 *
   280    2.7  0.0  2.7  chr14              2243110  2243147 (50417085) C LTR-11_DR-LTR     LTR                   (154)     39       3  708486  
   213   12.8  2.6  0.0  chr14              2243149  2243187 (50417045) C EnSpm-8_DR        DNA/CMC-EnSpm        (3366)   6075    6036  708487  
   332   23.3  2.8  3.8  chr14              2243190  2243296 (50416936) + EnSpm-8_DR        DNA/CMC-EnSpm          6050   6155  (3286)  708488  
   301   25.8  4.1  0.0  chr14              2243315  2243411 (50416821) C EnSpm-8_DR        DNA/CMC-EnSpm        (3305)   6136    6036  708489 *
   328   18.8 10.6  0.0  chr14              2243328  2243412 (50416820) + ANGEL             DNA/Kolobok             128    221    (88)  708490  
   532   23.7  1.9  3.2  chr14              2243438  2243594 (50416638) C ANGEL             DNA/hAT               (153)    156       2  708481  
   338   27.0  3.5  5.3  chr14              2243446  2243617 (50416615) C hAT-N134_DR       DNA/hAT?              (175)    890     722  708491 *
   218   13.2  2.5  5.1  chr14              2243999  2244078 (50416154) C hAT-N180_DR       DNA/hAT?              (254)    897     820  708492 *
   297    6.0  0.0  4.5  chr14              2244009  2244078 (50416154) C EnSpm-9_DR        DNA/CMC-EnSpm        (7634)    986     920  708493 *
   525   12.9  0.0  5.4  chr14              2244029  2244126 (50416106) C Zisupton-7_DR     DNA/Zisupton         (5549)  11533   11441  708494  
   264   16.5  2.4  8.4  chr14              2244079  2244134 (50416098) + Polinton-1_DR     DNA/Maverick          17580  17698   (787)  708495 *
   260   26.8  8.3  0.8  chr14              2245129  2245155 (50415077) C CryptonV-N3_DR    DNA/Crypton-V         (947)  19716   19600  708496  
   496   11.0  7.3  0.0  chr14              2245156  2245237 (50414995) + HarbingerN5_DR    DNA/PIF-Harbinger         7     94   (767)  708497  
   526    4.6  0.0  0.0  chr14              2245239  2245303 (50414929) + piggyBac-N1_DR    DNA/PiggyBac              2     66   (939)  708498  
   645    5.0  5.0  0.9  chr14              2245306  2245406 (50414826) C DNA-8-1_DR        DNA/hAT-Ac            (690)    642     538  708499  
   766    5.2  0.0  0.0  chr14              2245407  2245503 (50414729) + hAT-N41B_DR       DNA/hAT-Ac                1     97  (1495)  708500  
   514   13.1  7.6  7.6  chr14              2245552  2245681 (50414551) C DNA-8-1_DR        DNA/hAT-Ac           (1030)    302     173  708499  
  2631    7.0  0.3  1.1  chr14              2245682  2246055 (50414177) + piggyBac-N1_DR    DNA/PiggyBac              1    371   (634)  708501  
   220   22.0  1.0  2.0  chr14              2246847  2246948 (50413284) + LOOPERN2_DR       DNA/Kolobok-T2          246    346  (1029)  708502 *
   908    8.9  0.6 10.1  chr14              2246871  2247033 (50413199) + DNA8-25_DR        DNA                     698    846  (3121)  708503  
   347   30.9  0.0  3.8  chr14              2246888  2246934 (50413298) + Polinton-1_DR     DNA/Maverick          17600  17753   (727)  708504 *
   415    8.9  0.0 10.8  chr14              2246935  2247047 (50413185) + EnSpm-N25_DR      DNA/CMC-EnSpm          2447   2548  (2138)  708505 *
   464    5.0  4.0  0.0  chr14              2246957  2247056 (50413176) C Helitron-2_DR     RC/Helitron         (15572)  11840   11737  708506  
   378   17.9  7.1  0.0  chr14              2247036  2247119 (50413113) C Mariner-10_DR     DNA/TcMar-Tc1        (1451)    146      57  708507 *
   659   21.1  2.1  3.8  chr14              2247187  2247373 (50412859) + Mariner-N37_DR    DNA/TcMar-Tc1           302    485   (176)  708508  
   536   12.4  0.3  1.0  chr14              2247512  2247850 (50412382) + (TAAA)n           Simple_repeat             1    336     (0)  708509  
   359   20.5  3.4  4.3  chr14              2247514  2247819 (50412413) C DNA-N26B_DR       DNA                   (202)    952     484  708510 *
   389   15.8  0.6  1.2  chr14              2247820  2247986 (50412246) + A-rich            Low_complexity            2    167     (0)  708511  
   268    9.4  1.1  0.0  chr14              2247919  2248013 (50412219) C L1-119_DR         LINE/L1              (4075)   1202    1119  708512 *
   353   20.7  0.9  0.0  chr14              2248157  2248267 (50411965) C TDR7              DNA                   (144)    397     286  708513  
   429   11.4  5.0  3.0  chr14              2248302  2248400 (50411832) C TDR7              DNA                   (382)    159      59  708513 *
   709   19.8  9.0  0.0  chr14              2248388  2248564 (50411668) + EnSpm-15_DR       DNA/CMC-EnSpm          8974   9166  (2288)  708514 *
   922   17.4  0.6  0.0  chr14              2248407  2248567 (50411665) + DNA7-N2_DR        DNA/hAT-hAT6           1425   1586   (428)  708515  
   249   25.3  1.1  0.0  chr14              2248511  2248528 (50411704) C hAT-2_DR          DNA/hAT-Charlie        (50)   2486    2391  708516 *
   294   13.2  1.3  1.3  chr14              2248529  2248605 (50411627) C DNA7-N1_DR        DNA/Zisupton         (1090)   9327    9251  708517 *
   550   25.1  4.3  5.5  chr14              2248568  2248588 (50411644) C Helitron-2_DR     RC/Helitron          (3589)  23820   23641  708518  
   253   16.9  6.8  0.0  chr14              2249128  2249186 (50411046) + DNA2-16_DR        DNA                   10042  10104  (7947)  708519 *
   345    8.0  2.0  0.0  chr14              2249177  2249226 (50411006) + TDR20             DNA/Merlin              172    222    (17)  708520  
   267   24.7  0.0  2.6  chr14              2249207  2249285 (50410947) C DNA2-9_DR         DNA                  (2002)    699     623  708521 *
   967   11.6  0.0  0.0  chr14              2249223  2249369 (50410863) + ANGEL             DNA/Kolobok             163    309     (0)  708522  
   488   24.4  2.4  4.3  chr14              2249370  2249389 (50410843) C DNA2-8_DR         DNA/CMC-EnSpm        (2770)   1637    1474  708523  
   480   24.1  7.2 12.2  chr14              2249421  2249779 (50410453) C hAT-N126_DR       DNA/hAT-Ac            (168)    371      29  708524  
   609    6.9  0.2  6.9  chr14              2249858  2250375 (50409857) + (TAA)n            Simple_repeat             1    483     (0)  708525 *
   646   22.2  1.2  3.1  chr14              2250359  2250521 (50409711) C DNA-8-9_DR        DNA/hAT-Ac            (286)   3433    3274  708526 *
  1052    7.8  0.0  0.0  chr14              2250393  2250533 (50409699) C SINE2-5_DR        SINE/tRNA-V-RTE       (141)    141       1  708527  
   846   16.4  2.5  1.2  chr14              2250534  2250552 (50409680) C CryptonV-N4_DR    DNA/Crypton-V        (4468)   9024    8863  708528  
   223   21.8  0.0  0.9  chr14              2250714  2250741 (50409491) + hAT-30N1_DR       DNA/hAT-Ac             1321   1430   (603)  708529  
   224   13.1  0.0  7.8  chr14              2250742  2250759 (50409473) C hAT-N159_DR       DNA/hAT-Ac            (175)   1647    1571  708530  
   516    3.5  0.0  0.0  chr14              2250760  2250824 (50409408) C DNA9-3_DR         DNA/MULE-MuDR?       (1942)   9437    9378  708531  
   363   14.9 11.1  2.4  chr14              2250944  2251060 (50409172) C hAT-N48C_DR       DNA/hAT-Ac            (447)   1852    1726  708532 *
  2083   17.3  2.8 10.8  chr14              2251002  2251150 (50409082) + DNA9-3_DR         DNA/MULE-MuDR?         1180   1556  (9823)  708533  
  2740    6.5  1.1  1.7  chr14              2251151  2251513 (50408719) C SINE2-3_DR        SINE/tRNA-V-RTE         (1)    367       7  708534  
   253   22.2  3.3  2.1  chr14              2251508  2251599 (50408633) C EnSpm-N36_DR      DNA/CMC-EnSpm        (1934)   1291    1199  708535 *
  2083   17.3  2.8 10.8  chr14              2251514  2251571 (50408661) + DNA9-3_DR         DNA/MULE-MuDR?         1557   1708  (9671)  708533  
   265   12.1  0.0  0.0  chr14              2251522  2251579 (50408653) + Zisupton-6_DR     DNA/Zisupton           1170   1227 (20889)  708536 *
   215   15.8  2.1  5.5  chr14              2251580  2251615 (50408617) C Polinton-1_DR     DNA/Maverick         (1329)  17156   17066  708537  
   222    5.3 10.5  0.0  chr14              2251984  2252021 (50408211) + L2-2_DRe          LINE/L2                4172   4213    (25)  708538  
  2120   13.3  2.2  1.5  chr14              2252602  2253004 (50407228) C Mariner-N38_DR    DNA/TcMar-Tc1           (0)    547     142  708539  
  1606   14.5  9.4  0.6  chr14              2252712  2253177 (50407055) C EnSpm-6N1_DR      DNA/CMC-EnSpm        (7778)   1458     952  708540 *
  1954   13.8 15.4  1.5  chr14              2253005  2253112 (50407120) C Merlin-1_DR       DNA/Merlin           (7766)   2716    2170  708541  
   201    3.9 10.4  0.0  chr14              2253113  2253189 (50407043) C Mariner-N5_DR     DNA/TcMar            (8557)    412     328  708542  
   236   18.2  2.9  2.9  chr14              2253461  2253528 (50406704) C hAT-27N1_DR       DNA/hAT-Ac            (643)     88      21  708543  
   264   24.0  2.9  2.9  chr14              2253702  2253804 (50406428) C Harbinger3_DR     DNA/PIF-Harbinger    (1448)   2151    2049  708544 *
  1155    3.5  0.3  2.9  chr14              2253749  2254312 (50405920) + (TAGA)n           Simple_repeat             1    548     (0)  708545  
   572   22.3 12.8  1.6  chr14              2253752  2253861 (50406371) + Polinton-4_DR     DNA/Maverick          12315  12508  (7779)  708546 *
   341   24.3  4.3  1.1  chr14              2253862  2254115 (50406117) + HAT1_DR           DNA/hAT-Ac              386    647  (2645)  708547  
   572   22.3 12.8  1.6  chr14              2254116  2254191 (50406041) + Polinton-4_DR     DNA/Maverick          12509  12641  (7646)  708546  
  1026   11.2  0.0  0.5  chr14              2254192  2254480 (50405752) + (TGGA)n           Simple_repeat             1    287     (0)  708548  
   984    8.5  0.0  0.0  chr14              2254339  2254515 (50405717) + (TAGA)n           Simple_repeat             3    179     (0)  708549 *
   678   15.1  0.7  0.0  chr14              2254392  2254530 (50405702) C Ginger1-N1_DR     DNA/Ginger-1         (2234)    424     285  708550 *
   572   22.3 12.8  1.6  chr14              2254481  2254512 (50405720) + Polinton-4_DR     DNA/Maverick          12642  12704  (7583)  708546 *
  8824    2.3  1.2  0.9  chr14              2255339  2256399 (50403833) C hAT-N165B_DR      DNA/hAT-Ac              (0)   1064       1  708551  
   201    3.9  0.0  0.0  chr14              2256405  2256430 (50403802) + DIRS-1E-LTR_DR    LTR/Ngaro               254    279   (411)  708552  
  2039    5.9  0.7  7.6  chr14              2256431  2256740 (50403492) C hAT-N136_DR       DNA/hAT-Ac              (0)    943     654  708553  
  1432    8.4  0.5  0.5  chr14              2256741  2256932 (50403300) + Harbinger-N9_DR   DNA/PIF-Harbinger         1    192   (451)  708554  
  1081    9.5  0.0  0.0  chr14              2256931  2257078 (50403154) + TC1DR3B           DNA/TcMar-Tc1           328    475   (414)  708555 *
  1449    8.5  1.0  0.0  chr14              2257084  2257282 (50402950) + TC1DR3            DNA/TcMar-Tc1          1025   1225     (0)  708556  
   254   12.5  0.0  0.0  chr14              2257248  2257287 (50402945) C DNA8-26_DR        DNA                  (2990)   1540    1501  708557 *
   342    4.4  0.0  0.0  chr14              2257295  2257339 (50402893) C DNA8-7_DR         DNA/hAT-Ac            (530)     54      10  708558  
   206    5.9  0.0  5.9  chr14              2257327  2257362 (50402870) + DNA11TA1B_DR      DNA/CMC-EnSpm           170    203     (0)  708559 *
  1688    7.4  5.4  0.0  chr14              2257891  2258132 (50402100) C HE1_DR1           SINE/tRNA-V-RTE       (103)    299      45  708560  
   208   12.5  0.0  0.0  chr14              2265927  2265958 (50394274) C L1-7_DR           LINE/L1              (2228)   3519    3488  708561  
   391   21.6  4.5  3.9  chr14              2271080  2271233 (50388999) + EnSpm-N27B_DR     DNA/CMC-EnSpm            19    173     (0)  708562  
  1852    5.4  0.0  0.0  chr14              2271272  2271510 (50388722) + TDR20             DNA/Merlin                1    239     (0)  708563  
   230    9.5  2.4  0.0  chr14              2271482  2271523 (50388709) + EnSpm-N59_DR      DNA/CMC-EnSpm?         1964   2006  (1663)  708564 *
  1766    8.9  0.8  0.0  chr14              2272177  2272434 (50387798) + Mariner-N7_DR     DNA/TcMar                 1    260     (1)  708565  
   425   12.4 28.6  0.0  chr14              2276226  2276330 (50383902) + hAT-N168B_DR      DNA/hAT-Charlie         354    488   (167)  708566  
   270   27.6  1.0  5.0  chr14              2276717  2276735 (50383497) + L1-60_DR          LINE/L1                 271    285  (5392)  708567  
  1333   10.1  0.0  1.0  chr14              2276736  2276936 (50383296) + hATN-28_DRe       DNA/hAT-Charlie           1    199     (4)  708568  
   421   18.4  0.0  2.3  chr14              2276860  2276948 (50383284) + hAT-N154_DR       DNA/hAT-Tip100          263    349  (1046)  708569 *
   208    3.2  0.0  0.0  chr14              2279924  2279985 (50380247) C L1-119_DR         LINE/L1              (4071)   1206    1145  708570  
  1484    7.8  0.9  0.5  chr14              2283021  2283240 (50376992) + TDR20             DNA/Merlin                2    222    (17)  708571  
  6620    8.4  3.6  0.3  chr14              2286295  2287406 (50372826) + DNA2-12_DR        DNA                       1   1148    (24)  708572  
   543    5.9  0.0  0.0  chr14              2287409  2287509 (50372723) C Helitron-2_DR     RC/Helitron         (15547)  11865   11765  708573  
   435    9.2  2.8  0.0  chr14              2287413  2287521 (50372711) C DNA8-25_DR        DNA                  (3244)    723     612  708574 *
   243   16.0  5.0  1.8  chr14              2287417  2287430 (50372802) + Gypsy-226_DR-LTR  LTR/Gypsy               708    762   (254)  708575 *
   407    1.0  2.9  0.0  chr14              2287431  2287533 (50372699) + Helitron-4_DR     RC/Helitron           11842  11947 (19921)  708576  
   333    7.6  0.8  2.5  chr14              2287534  2287551 (50372681) + hAT-N39_DR        DNA/hAT-Tip100         1266   1384   (210)  708577  
   243   16.0  5.0  1.8  chr14              2287552  2287575 (50372657) + Gypsy-226_DR-LTR  LTR/Gypsy               763    871   (145)  708575  
   202   11.9  4.8  0.0  chr14              2288274  2288315 (50371917) + Gypsy-247_DR-LTR  LTR/Gypsy              1120   1163   (136)  708578  
   232   24.2  2.6  8.1  chr14              2288447  2288563 (50371669) C CryptonV-N5_DR    DNA/Crypton-V       (19711)   4826    4716  708579 *
  1399   11.0 10.1  0.0  chr14              2288460  2288696 (50371536) C SINE2-4_DR        SINE/tRNA-V-RTE         (0)    371     111  708580  
   793   20.4 10.8  2.2  chr14              2291896  2292146 (50368086) C Gypsy133-LTR_DR   LTR/Gypsy            (1276)    272       1  708581  
   350   14.9  0.0  1.1  chr14              2295113  2295200 (50365032) + EnSpm-N2_DR       DNA/CMC-EnSpm          2891   2977  (1038)  708582  
   314    6.6  0.0  2.6  chr14              2295132  2295209 (50365023) C Merlin-2_DR       DNA/Merlin           (4306)   9615    9540  708583 *
   466    1.6  0.0  3.1  chr14              2295143  2295208 (50365024) C Gypsy123-I_DR     LTR/Gypsy            (4762)    652     589  708584  
   401   11.8  0.0  5.4  chr14              2295209  2295259 (50364973) C EnSpm-N1_DR       DNA/CMC-EnSpm         (453)   2077    1967  708585  
   734   11.3  1.0  5.5  chr14              2301624  2301639 (50358593) + HATN16_DR         DNA/hAT-Charlie         710    773   (171)  708586  
   866    4.5  0.6  1.3  chr14              2301640  2301797 (50358435) C hAT-2n1_DR        DNA/hAT-Charlie        (72)   1138     982  708587  
   489   11.0  4.6  3.0  chr14              2301714  2301844 (50358388) + Helitron-4_DR     RC/Helitron           11834  11966 (19902)  708588 *
   734   11.3  1.0  5.5  chr14              2301798  2301824 (50358408) + HATN16_DR         DNA/hAT-Charlie         774    895    (49)  708586  
   203   20.6  0.0  0.0  chr14              2304835  2304897 (50355335) + DNA9-3_DR         DNA/MULE-MuDR?         9993  10055  (1324)  708589 *
   351   13.2  0.0  0.0  chr14              2304848  2304938 (50355294) C DNA9-3_DR         DNA/MULE-MuDR?       (1914)   9465    9375  708590  
   275   11.8  0.0  2.1  chr14              2304854  2304948 (50355284) + hAT-N36C_DR       DNA/hAT                 154    246  (1671)  708591 *
   338    1.2  0.0  0.0  chr14              2304871  2304954 (50355278) + hAT-30N1_DR       DNA/hAT-Ac             1350   1433   (600)  708592  
   299   14.6  0.0  0.0  chr14              2304893  2304974 (50355258) C Gypsy152B-LTR_DR  LTR/Gypsy             (826)     97      16  708593 *
   276   11.4  0.9 13.1  chr14              2304916  2305026 (50355206) C DNA9-3_DR         DNA/MULE-MuDR?      (10168)   1211    1113  708594 *
   297   11.0  0.0  6.6  chr14              2308647  2308743 (50351489) C Harbinger1_DR     DNA/PIF-Harbinger    (1585)   2876    2786  708595 *
   376   14.1  6.2  3.0  chr14              2308658  2308670 (50351562) + hAT-N187_DR       DNA/hAT-Charlie         177    206   (971)  708596  
   596    3.2  0.0  1.7  chr14              2308671  2308765 (50351467) C Zisupton-6_DR     DNA/Zisupton        (13267)   8849    8757  708597  
   259    7.0  8.5  3.2  chr14              2308744  2308761 (50351471) C DNA-8-24_DR       DNA/hAT-Tip100       (1591)    189      69  708598 *
   376   14.1  6.2  3.0  chr14              2308766  2308818 (50351414) + hAT-N187_DR       DNA/hAT-Charlie         207    342   (835)  708596  
   507   12.5  0.0  6.6  chr14              2312050  2312195 (50348037) + EnSpm-N36B_DR     DNA/CMC-EnSpm          3039   3175   (241)  708599  
   507   10.3  0.8  0.0  chr14              2312087  2312203 (50348029) + DNA-8-29_DR       DNA/hAT-Tip100          821    938    (82)  708600 *
   508   10.8  0.8  0.0  chr14              2312102  2312231 (50348001) C DNA-2-32_DR       DNA/CMC-EnSpm?       (3181)   5601    5471  708601 *
   589   13.1  0.0  2.0  chr14              2312103  2312203 (50348029) + Penelope-1_DR     LINE/Penelope            79    177  (4269)  708602  
   351   12.5  3.1  0.0  chr14              2312132  2312259 (50347973) C ACROBAT1          DNA/PIF               (520)    859     728  708603 *
   344   16.5  0.0  8.5  chr14              2312204  2312268 (50347964) C Helitron-N3B_DR   RC/Helitron          (4111)   2493    2341  708604 *
  2568    8.7  0.8  8.8  chr14              2315072  2315548 (50344684) C DNA15TA1_DR       DNA/CMC-EnSpm           (0)    442       1  708605  
  1471   13.6  9.0  2.5  chr14              2315554  2315885 (50344347) C Gypsy50-LTR_DR    LTR/Gypsy               (0)    353       1  708606  
  1815   13.2  3.2  4.4  chr14              2319247  2319658 (50340574) C BEL-42_DRe-LTR    LTR/Pao                (17)    407       1  708607  
   255    6.4 10.8  5.8  chr14              2319844  2319926 (50340306) C ENSPM-6_DR        DNA/CMC-EnSpm       (19206)  13410   13324  708608 *
   290    5.1  1.7  0.0  chr14              2319874  2319932 (50340300) + DNA-N38_DR        DNA                      95    154   (469)  708609 *
   322   11.0  1.3  2.7  chr14              2319881  2319955 (50340277) + EnSpm-6N1_DR      DNA/CMC-EnSpm          6535   6608  (2628)  708610  
   203   26.7  5.8  2.8  chr14              2319882  2319985 (50340247) + DIRS-7_DR         LTR/Ngaro              4139   4245  (1148)  708611 *
   392   14.5  0.0  0.0  chr14              2319919  2319980 (50340252) C DNA8-17_DR        DNA/hAT-Tip100        (230)   1583    1522  708612  
   303   25.9  0.0  5.4  chr14              2319981  2320016 (50340216) C EnSpm-6N1_DR      DNA/CMC-EnSpm        (2910)   6326    6234  708613  
  2695   12.9 19.1  0.9  chr14              2323035  2323683 (50336549) + DNA-N26_DR        DNA                       1    766     (1)  708614  
   275   23.0  3.4  2.2  chr14              2323926  2324014 (50336218) C Nimb-3_DR         LINE/I                  (1)   5256    5167  708615  
   316   13.5  4.7  6.5  chr14              2325021  2325124 (50335108) + EnSpm-17_DR       DNA/CMC-EnSpm          2691   2764  (6512)  708616  
   229   26.0  9.0  1.3  chr14              2325032  2325175 (50335057) + Dada-U1A_DR       DNA/Dada               5651   5805  (5174)  708617 *
   381   11.5  1.6  5.7  chr14              2325192  2325224 (50335008) C piggyBac-N5_DR    DNA/PiggyBac?         (839)   1297    1178  708618  
   407   12.0  0.0  0.0  chr14              2325225  2325316 (50334916) C hAT-N21_DR        DNA/hAT-Charlie        (86)   1760    1669  708619 *
   423    2.5  0.0  0.0  chr14              2325239  2325319 (50334913) + hAT-13_DR         DNA/hAT-Tip100         2386   2466   (336)  708620  
   401    3.4  0.0  8.9  chr14              2325247  2325344 (50334888) C CryptonV-N5_DR    DNA/Crypton-V        (9199)  15338   15249  708621 *
   552    4.8  0.0  3.4  chr14              2325248  2325341 (50334891) C EnSpm-N25_DR      DNA/CMC-EnSpm        (3843)    843     765  708622  
   314    5.8  0.9  8.6  chr14              2325342  2325360 (50334872) + EnSpm-N42_DR      DNA/CMC-EnSpm           729    833   (419)  708623  
   427   13.2  2.5  3.9  chr14              2328049  2328127 (50332105) C TDR19             DNA/hAT               (225)    180     103  708624  
   201   16.5  1.2  0.0  chr14              2328127  2328211 (50332021) C DNA-6-N2_DR       DNA                   (757)   4299    4214  708625 *
   778   20.6  6.0  0.5  chr14              2328136  2328335 (50331897) C EnSpm-N37_DR      DNA/CMC-EnSpm        (6104)    543     333  708626 *
  1582   14.8  3.9  3.2  chr14              2328162  2328440 (50331792) + DNA8-23_DR        DNA                    1669   1949  (4790)  708627 *
  1606   12.0  4.5  0.8  chr14              2328207  2328450 (50331782) C SINE2-4_DR        SINE/tRNA-V-RTE         (8)    363     111  708628  
   737    8.4  0.0  0.0  chr14              2328475  2328569 (50331663) C TDR19             DNA/hAT               (308)     97       3  708624  
   356   19.8  5.8  0.0  chr14              2328498  2328583 (50331649) C DNA2-16_DR        DNA                  (4137)  13914   13824  708629 *
  1017   20.9  3.6  1.8  chr14              2328743  2329020 (50331212) C ANGEL             DNA/Kolobok             (0)    309      27  708630  
   354   18.1 14.7 20.4  chr14              2328903  2329201 (50331031) + hAT-N127_DR       DNA/hAT-Charlie        6850   7134  (3182)  708631 *
   662   14.2 23.9  3.8  chr14              2329029  2329204 (50331028) C EnSpm-22N2_DR     DNA/CMC-EnSpm        (1107)   4440    4231  708632  
   340   18.5 16.8  9.1  chr14              2329100  2329295 (50330937) + EnSpm-N37_DR      DNA/CMC-EnSpm           333    542  (6105)  708633 *
   491   19.4 17.8  5.3  chr14              2329205  2329230 (50331002) C Merlin-1_DR       DNA/Merlin           (2136)   8391    8166  708634  
   216   15.6  4.3  7.0  chr14              2329233  2329349 (50330883) C MuDR-3_DR         DNA/MULE-MuDR        (6319)    653     540  708635 *
   390   11.8  0.0  8.9  chr14              2329273  2329468 (50330764) + (TTA)n            Simple_repeat             1    180     (0)  708636  
   280    9.8  3.0  5.5  chr14              2329514  2329723 (50330509) + (TTA)n            Simple_repeat             1    204     (0)  708636  
   432   12.6  1.4  4.7  chr14              2330963  2331509 (50328723) + (TTA)n            Simple_repeat             1    528     (0)  708637  
   205   17.0  2.1  0.0  chr14              2331536  2331582 (50328650) + DIRS-8B_DR        LTR/Ngaro              4871   4918  (2395)  708638  
   202   16.7  4.2  0.0  chr14              2331975  2332022 (50328210) + L1-48_DR          LINE/L1                5499   5548   (219)  708639  
   214   29.8  5.5  4.7  chr14              2332654  2332780 (50327452) C EnSpm-N36_DR      DNA/CMC-EnSpm         (847)   2378    2251  708640 *
  2222   19.0  4.5  2.8  chr14              2332704  2332717 (50327515) C TDR19             DNA/hAT-Charlie         (0)    405     394  708641  
   337   22.9  1.4  0.0  chr14              2332718  2332787 (50327445) C DNA-6-N5_DR       DNA                  (1558)   1743    1673  708642  
  2222   19.0  4.5  2.8  chr14              2332788  2332893 (50327339) C TDR19             DNA/hAT-Charlie        (12)    393     305  708641  
   300   16.1  1.6  0.0  chr14              2332894  2332955 (50327277) + EnSpm-N26B_DR     DNA/CMC-EnSpm           143    205    (16)  708643  
  2222   19.0  4.5  2.8  chr14              2332956  2333311 (50326921) C TDR19             DNA/hAT-Charlie         (0)    304       1  708641  
   350   12.0  8.5  5.5  chr14              2333666  2333842 (50326390) + EnSpm-6N1_DR      DNA/CMC-EnSpm          6467   6587  (2649)  708644  
   289   16.9  5.1  0.7  chr14              2333707  2333843 (50326389) C Dada-tL_DR        DNA/Dada             (5566)   4841    4699  708645 *
   462    9.5  2.4  0.8  chr14              2333727  2333853 (50326379) C Helitron-2_DR     RC/Helitron         (15534)  11878   11750  708646 *
   495    6.9  0.0  0.9  chr14              2333742  2333858 (50326374) + Zisupton-6_DR     DNA/Zisupton          16450  16565  (5551)  708647  
   698    6.8  0.9  0.6  chr14              2333859  2333878 (50326354) + DNA6-6_DR         DNA                    7764   7862  (3419)  708648  
   535   10.5  0.0  0.0  chr14              2334614  2334689 (50325543) + Copia-11K_DR-LTR  LTR/Gypsy?                1     76   (422)  708649  
   504   18.0  0.0  0.0  chr14              2334690  2334702 (50325530) C Copia-11F_DR-LTR  LTR/Gypsy?              (0)    445     357  708650  
   211   23.8  2.8  5.8  chr14              2334702  2334808 (50325424) + Copia-11B_DR-LTR  LTR/Gypsy?                5    108   (360)  708651 *
   326   19.7  1.9  3.9  chr14              2334706  2334809 (50325423) C Copia-12B_DR-LTR  LTR/Gypsy?              (8)    459     358  708652  
  1403   16.5  4.9 16.7  chr14              2334811  2335283 (50324949) + HATN1_DR          DNA/hAT                   3    427     (0)  708653  
   596   21.5  8.8  3.5  chr14              2335299  2335564 (50324668) C Copia-12B_DR-LTR  LTR/Gypsy?            (114)    353      53  708652  
   596   14.6 15.7  1.1  chr14              2335723  2335888 (50324344) C DNA11TA1_DR       DNA/CMC-EnSpm           (0)    203      14  708654  
   674   16.8 25.6  0.3  chr14              2336768  2336994 (50323238) C TDR16             DNA/Merlin             (24)    289       6  708655  
   497   18.0 19.8  4.7  chr14              2336801  2337022 (50323210) C EnSpm-N59_DR      DNA/CMC-EnSpm?        (512)   3157    2904  708656 *
   603   18.5  6.6  6.1  chr14              2337208  2337420 (50322812) + CryptonV-N6_DR    DNA/Crypton-V           267    480    (82)  708657  
  1309    7.4 10.5  4.6  chr14              2337425  2337652 (50322580) C TDR12             DNA                     (0)    242       2  708658  
   301   13.5  0.0 10.0  chr14              2337671  2337736 (50322496) + CryptonV-N6_DR    DNA/Crypton-V           503    562     (0)  708659  
  1672    9.6 12.0  3.1  chr14              2338679  2338970 (50321262) C DNA-2-2_DR        DNA                     (0)    407      91  708660  
  2486    8.4  9.7  0.0  chr14              2339220  2339590 (50320642) C DNA-2-2_DR        DNA                     (0)    407       1  708661  
  2409   11.1 21.6  4.6  chr14              2339924  2340538 (50319694) C hAT-N50B_DR       DNA/hAT-Ac             (33)    715       1  708662  
   219   12.3  7.9  9.7  chr14              2341624  2341686 (50318546) + DNA6-9B_DR        DNA/hAT-hAT5            177    238   (826)  708663 *
   649   20.3  0.0  8.6  chr14              2341638  2341663 (50318569) + TE-X-13_DR        Unknown                1099   1272  (1153)  708664  
  1197    8.0  0.0  0.0  chr14              2341664  2341826 (50318406) C ANGEL             DNA/hAT                 (0)    309     147  708665  
   226   18.3  0.0  9.1  chr14              2341776  2341825 (50318407) C Kolobok-N4_DR     DNA/Kolobok-T2       (1275)   1727    1683  708666 *
   810    9.2 10.3  2.4  chr14              2341826  2341981 (50318251) + EnSpm-N4_DR       DNA/CMC-EnSpm             1    168    (44)  708667  
  2664    6.8  5.5  1.3  chr14              2341994  2342427 (50317805) C Mariner-N38_DR    DNA/TcMar-Tc1          (25)    522      71  708668  
   223    7.2  0.0 16.3  chr14              2342503  2342552 (50317680) C hAT-N164_DR       DNA/hAT-Tip100       (1168)    872     830  708669 *
   241    5.9  0.0  2.9  chr14              2342519  2342553 (50317679) + EnSpm-N13_DR      DNA/CMC-EnSpm          8144   8177 (13972)  708670 *
  1163    7.5  5.3  0.5  chr14              2342550  2342738 (50317494) + EnSpm-N4_DR       DNA/CMC-EnSpm            15    212     (0)  708671  
   222   14.5  0.0 12.2  chr14              2342739  2342777 (50317455) C ANGEL             DNA/hAT               (173)    145     114  708665  
   222   13.5  0.0  0.0  chr14              2342744  2342780 (50317452) + TE-X-13_DR        Unknown                1275   1311  (1114)  708664  
  1352   12.9 20.8  0.0  chr14              2342815  2343117 (50317115) C Merlin-N1_DR      DNA/Merlin              (2)    367       2  708672  
   327   16.1  0.0  0.0  chr14              2343141  2343202 (50317030) + ANGEL             DNA/Kolobok              36     97   (212)  708673  
  1218   12.3  1.3 27.1  chr14              2343207  2343585 (50316647) C Mariner-N31_DR    DNA/TcMar-Tc1           (0)    540     239  708674 *
  1860   18.2  4.3  9.8  chr14              2343295  2343585 (50316647) + DNA8-10_DR        DNA/hAT-Ac             1605   2160  (1858)  708675  
  2045    8.5 15.0  0.8  chr14              2343586  2343905 (50316327) + SINE2-4_DR        SINE/tRNA-V-RTE           1    365     (6)  708676  
   610   18.7  1.3  2.6  chr14              2343811  2343964 (50316268) + DNA-TA-4_DR       DNA/TcMar              4559   4710  (5085)  708677 *
  1860   18.2  4.3  9.8  chr14              2343906  2343926 (50316306) + DNA8-10_DR        DNA/hAT-Ac             2161   2204  (1814)  708675  
   213   20.3  0.0  0.0  chr14              2343909  2343977 (50316255) + CryptonV-N4_DR    DNA/Crypton-V          3970   4038  (9455)  708678 *
  1127    9.2  4.7  9.5  chr14              2343922  2344174 (50316058) C Mariner-N31_DR    DNA/TcMar-Tc1         (298)    242       1  708674  
   592   23.9  1.1  6.4  chr14              2344138  2344175 (50316057) + EnSpm-N1_DR       DNA/CMC-EnSpm           709    861  (1669)  708679 *
  1247   13.2  0.0  0.0  chr14              2344176  2344379 (50315853) + ANGEL             DNA/Kolobok             103    306     (3)  708680  
   592   23.9  1.1  6.4  chr14              2344380  2344401 (50315831) + EnSpm-N1_DR       DNA/CMC-EnSpm           862    959  (1571)  708679  
  2510    9.6  0.5  5.8  chr14              2344796  2345195 (50315037) C HE1_DR1           SINE/tRNA-V-RTE        (22)    380       1  708681  
  1656   18.3  0.9 13.6  chr14              2345196  2345243 (50314989) + EnSpm-6N1_DR      DNA/CMC-EnSpm          3471   3868  (5368)  708682  
   200   20.0 11.7  0.0  chr14              2345307  2345366 (50314866) C L2-34_DR          LINE/L2               (155)   3403    3337  708683  
  1771    4.0  2.7  0.4  chr14              2345610  2345833 (50314399) C Mariner-N8_DR     DNA/TcMar               (0)    229       1  708684  
   228   18.8  3.4  4.5  chr14              2345862  2345880 (50314352) + Gypsy-31-LTR_DR   LTR/Gypsy                26    113   (841)  708685  
   243   18.8  7.1  1.4  chr14              2345881  2345950 (50314282) C LOOPERN2_DR       DNA/Kolobok-T2        (445)    930     857  708686  
   243   18.3  1.4  4.2  chr14              2345899  2345972 (50314260) + LOOPER-N5B_DR     DNA/Kolobok-T2         1112   1183   (357)  708687  
   350   22.8  3.3  0.0  chr14              2349219  2349310 (50310922) C CryptonV-2_DR     DNA/Crypton-V        (2322)  19489   19395  708688  
   200    0.0  0.0  0.0  chr14              2349312  2349335 (50310897) C CryptonV-N5_DR    DNA/Crypton-V       (18703)   5834    5811  708689  
   516   28.0  7.2  1.2  chr14              2352821  2353055 (50307177) + MuDR-N2_DR        DNA/MULE-MuDR            51    299    (24)  708690  
   421   19.8  1.1  0.0  chr14              2362161  2362172 (50298060) C Ginger1-N1_DR     DNA/Ginger-1         (2218)    440     349  708691  
   521    1.3  0.0  0.0  chr14              2362173  2362251 (50297981) C MOSAT_DR          Satellite             (891)   1196    1118  708692  
   216   13.0 10.6  2.0  chr14              2365141  2365187 (50295045) C piggyBac-N7_DR    DNA/PiggyBac          (502)   1069    1019  708693  
  6853   10.3  5.6  0.8  chr14              2365412  2366582 (50293650) + DNA-2-10_DR       DNA/TcMar                 1   1227     (0)  708694  
   269    2.9  0.0  0.0  chr14              2366583  2366615 (50293617) + EnSpm-N10_DR      DNA/CMC-EnSpm          5059   5091  (4217)  708695  
  1087   13.3  8.0 23.0  chr14              2366626  2367060 (50293172) C L1-62_DR          LINE/L1                (10)   1189     810  708696  
  1883    5.0  0.0  0.4  chr14              2367061  2367300 (50292932) C TDR20             DNA/Merlin              (0)    239       1  708697  
   213   15.2  0.0  0.0  chr14              2367301  2367330 (50292902) C L1-62_DR          LINE/L1               (382)    817     788  708696  
   585   22.2  0.0  4.4  chr14              2370586  2371008 (50289224) + (TTCA)n           Simple_repeat             1    404     (0)  708698  
   535   12.4  0.8  0.5  chr14              2370772  2371159 (50289073) + (TTTA)n           Simple_repeat             1    388     (0)  708699 *
   427   13.2  0.8  3.4  chr14              2370866  2371206 (50289026) + T-rich            Low_complexity            1    332     (0)  708700 *
   284   21.5  7.3  1.5  chr14              2371009  2371161 (50289071) + DNA-N26B_DR       DNA                     403   1011   (143)  708701 *
   387   10.5  5.1  8.6  chr14              2371398  2371434 (50288798) + EnSpm-N48_DR      DNA/CMC-EnSpm          1560   1709  (1868)  708702  
   452    6.4  0.0  7.3  chr14              2371435  2371552 (50288680) C ERV1-7_DR-I       LTR/ERV1             (4885)   1818    1709  708703 *
   478    3.2  1.1  0.0  chr14              2371459  2371552 (50288680) C Helitron-2_DR     RC/Helitron         (15545)  11867   11773  708704 *
   490    5.0  0.0 15.8  chr14              2371470  2371564 (50288668) C Zisupton-3_DR     DNA/Zisupton          (774)   7181    7100  708705  
   465    8.3  1.5  0.1  chr14              2371565  2371609 (50288623) + Mariner-N5C_DR    DNA/TcMar              1427   1558  (6363)  708706  
   206    8.5  4.2  2.0  chr14              2372208  2372255 (50287977) C hAT-N47C_DR       DNA/hAT-Tip100       (1211)   1248    1200  708707 *
   268   10.0  4.0  0.0  chr14              2372217  2372266 (50287966) + DNA-6-N5B_DR      DNA                    2410   2461  (1062)  708708  
   247   27.6  4.5  2.2  chr14              2372222  2372310 (50287922) + hAT-N182_DR       DNA/hAT-Ac              757    847  (1113)  708709 *
   264   15.5  1.9  1.6  chr14              2372267  2372278 (50287954) C ENSPM-6_DR        DNA/CMC-EnSpm         (908)  31706   31652  708710  
   238   19.1  2.1  6.6  chr14              2372821  2372832 (50287400) C hAT-N178_DR       DNA/hAT-Ac           (1168)    539     532  708711  
   454   15.8  6.3  7.7  chr14              2372833  2372990 (50287242) + DNA-2-30_DR       DNA                       1    156   (232)  708712  
   589   16.7 10.8  0.7  chr14              2373038  2373176 (50287056) + DNAX-16_DR        DNA                     271    423     (0)  708713  
   231   10.0  2.0  0.0  chr14              2373353  2373402 (50286830) C EnSpm-7_DR        DNA/CMC-EnSpm        (3860)   7174    7124  708714  
   740   18.4 16.5 10.6  chr14              2373608  2373965 (50286267) C hAT-N109_DR       DNA/hAT-Ac              (7)    646     270  708715  
   215   24.4 13.8  1.0  chr14              2373905  2373991 (50286241) + MuDR-2_DR         DNA/MULE-MuDR         20085  20182  (3751)  708716 *
   233   17.0  0.0  1.9  chr14              2373940  2373993 (50286239) C EnSpm-N13_DR      DNA/CMC-EnSpm       (20285)   1864    1812  708717 *
   264    8.7  0.0  6.5  chr14              2373963  2374011 (50286221) C EnSpm-N17_DR      DNA/TcMar            (2073)   3120    3075  708718  
   222   17.5  1.5  6.2  chr14              2373976  2374042 (50286190) + ENSPM-6_DR        DNA/CMC-EnSpm         13294  13357 (19259)  708719 *
   235   13.2  2.0  2.0  chr14              2373994  2374012 (50286220) C DNA2-7_DR         DNA                  (5148)   4501    4466  708720 *
   241    9.8  0.0  0.0  chr14              2374011  2374051 (50286181) + DNA6-6_DR         DNA                    7832   7872  (3409)  708721  
   200   17.9  0.0  0.0  chr14              2374052  2374066 (50286166) + Helitron-4_DR     RC/Helitron           11891  11946 (19922)  708722  
  2474   10.0  2.8  1.1  chr14              2374132  2374486 (50285746) + SINE2-4_DR        SINE/tRNA-V-RTE           7    367     (4)  708723  
   882   15.8  2.5  7.9  chr14              2374315  2374513 (50285719) + DNA2-16_DR        DNA                    7018   7206 (10845)  708724 *
   234   24.1  0.0  0.0  chr14              2374588  2374645 (50285587) C ERV1-N2-LTR_DR    LTR                   (149)    645     588  708725  
   249   26.3  1.1  9.8  chr14              2374694  2374971 (50285261) + EnSpm-N6B_DR      DNA/CMC-EnSpm?          413    668  (2582)  708726 *
   742   20.4  7.2  5.0  chr14              2374782  2374806 (50285426) C DNA2-8_DR         DNA/CMC-EnSpm        (2670)   1737    1498  708727  
  1180   12.4  8.6  0.0  chr14              2374807  2375016 (50285216) C ANGEL             DNA/Kolobok            (81)    228       1  708728  
   239   20.6 17.1  3.6  chr14              2374890  2375035 (50285197) + EnSpm-17_DR       DNA/CMC-EnSpm          2986   3150  (6126)  708729 *
   394    7.8  0.0  5.8  chr14              2375030  2375138 (50285094) C EnSpm-N1_DR       DNA/CMC-EnSpm         (416)   2114    2012  708730 *
   502    2.8  6.4  0.0  chr14              2375063  2375171 (50285061) C CryptonV-3_DR     DNA/Crypton-V       (22943)    510     395  708731  
   316   21.9  3.0  2.3  chr14              2375139  2375159 (50285073) + Zisupton-6_DR     DNA/Zisupton           1064   1194 (20922)  708732 *
   210   19.7 13.9  3.5  chr14              2375229  2375307 (50284925) + ERV1-N2-LTR_DR    LTR                     700    786     (8)  708733  
   213    6.5  0.0  0.0  chr14              2375588  2375618 (50284614) + DNA-2-13_DR       DNA                       1     31   (799)  708734  
  1231   10.7  7.1  0.4  chr14              2375619  2375843 (50284389) + TDR1              DNA/TcMar-Tc1             1    240   (996)  708735  
  2966    6.8  4.5  2.9  chr14              2375857  2376325 (50283907) + TDR1              DNA/TcMar-Tc1           761   1236     (0)  708736  
   262   24.2  4.3  2.1  chr14              2376326  2376415 (50283817) C EnSpm-N48B_DR     DNA/CMC-EnSpm        (5059)   1900    1809  708737 *
   324   22.7  4.1  1.0  chr14              2376342  2376439 (50283793) + Zisupton-6_DR     DNA/Zisupton           8922   9022 (13094)  708738  
   316   23.9  2.3  5.4  chr14              2376344  2376476 (50283756) + MuDR-2_DR         DNA/MULE-MuDR         15817  15945  (7988)  708739 *
  3964    7.8  1.0  1.4  chr14              2376359  2376944 (50283288) + Merlin-1_DR       DNA/Merlin             1622   2205  (8322)  708740  
   793   10.4  0.0  3.2  chr14              2376915  2377043 (50283189) + DNA-2-13_DR       DNA                      82    206   (624)  708741 *
   626   12.8  0.0  6.3  chr14              2377017  2377150 (50283082) + DNA-2-13_DR       DNA                     705    830     (0)  708742 *
   414   16.5 14.1  0.0  chr14              2377169  2377253 (50282979) C TDR19C            DNA/hAT-Charlie       (195)    201     105  708743  
   924    9.4 24.4  0.8  chr14              2377372  2377564 (50282668) C TDR20             DNA/Merlin              (0)    239       2  708744  
   676   12.7 24.8  6.2  chr14              2377565  2377582 (50282650) + CryptonV-2_DR     DNA/Crypton-V         19153  19348  (2463)  708745  
   904   17.0  7.7  1.3  chr14              2377866  2378085 (50282147) + EnSpm-10N1_DR     DNA/CMC-EnSpm           598    831  (2404)  708746  
   210   22.6  0.0  1.6  chr14              2378033  2378095 (50282137) C Academ-N1_DRe     DNA/Academ-1         (2905)   1123    1062  708747 *
   698   15.1 16.4  0.0  chr14              2378111  2378256 (50281976) C hAT-N199_DR       DNA/hAT?              (239)    214      45  708748  
  3507   15.5 10.6  0.0  chr14              2378257  2378868 (50281364) C TDR13C            DNA                     (0)    680       4  708749  
   215   20.1  0.0  1.2  chr14              2378881  2378943 (50281289) + Kolobok-N4_DR     DNA/Kolobok-T2         1881   1920  (1082)  708750 *
   998   15.5  8.1  7.7  chr14              2378900  2379172 (50281060) C EnSpm-10N1_DR     DNA/CMC-EnSpm        (2404)    831     558  708751  
   904    9.3  0.0  0.0  chr14              2379284  2379401 (50280831) C TDR13C            DNA                   (557)    123       6  708752  
   236   14.0  0.0  4.7  chr14              2379416  2379460 (50280772) + Kolobok-1_DR      DNA/Kolobok-T2         5014   5056  (1247)  708753 *
   481   17.9  6.7  5.8  chr14              2379435  2379553 (50280679) + Kolobok-N7_DR     DNA/Kolobok-T2          663    782   (394)  708754  
   447   10.7 18.6 13.0  chr14              2379554  2379595 (50280637) C EnSpm-10_DR       DNA/CMC-EnSpm        (5192)   1113     945  708755  
   433   13.7 22.0  9.5  chr14              2379596  2379652 (50280580) C Academ-N1_DRe     DNA/Academ-1         (2678)   1350    1108  708756  
  1349   14.7 17.2  0.0  chr14              2380667  2380951 (50279281) + DNA8-17_DR        DNA/hAT-Tip100         1329   1662   (151)  708757  
   526   16.2  4.4  1.7  chr14              2380851  2380963 (50279269) + IS3EU-4_DR        DNA/IS3EU              9147   9262  (5767)  708758 *
   351   18.4 10.1  2.1  chr14              2380889  2380977 (50279255) + DNA-X-3_DR        DNA                     394    489   (985)  708759 *
  1031   11.9 15.0  1.1  chr14              2380951  2381189 (50279043) + TDR16             DNA/Merlin                7    279    (34)  708760  
  1384    5.8  4.0  0.0  chr14              2381190  2381363 (50278869) + TC1DR3B           DNA/TcMar-Tc1             1    181   (708)  708761  
  4479    6.4 10.8  0.1  chr14              2381364  2382004 (50278228) + TC1DR3            DNA/TcMar-Tc1           517   1225     (0)  708762  
   924    3.4 10.2  0.0  chr14              2382111  2382228 (50278004) C SINE2-3_DR        SINE/tRNA-V-RTE         (6)    362     233  708763  
   894    6.7 13.3  0.7  chr14              2382229  2382245 (50277987) C DNAX-23_DR        DNA                  (1429)  10372   10221  708764  
   246   22.5  0.0  0.0  chr14              2382434  2382504 (50277728) C EnSpm-N4B_DR      DNA/CMC-EnSpm?        (127)     93      23  708765  
   224   16.7  1.0  0.0  chr14              2382568  2382603 (50277629) + Merlin-1_DR       DNA/Merlin             8041   8137  (2390)  708766  
   226    0.0  0.0  0.0  chr14              2382604  2382663 (50277569) C EnSpm-N11_DR      DNA/CMC-EnSpm        (4784)    569     510  708767 *
   260   10.2  0.0  0.0  chr14              2382626  2382684 (50277548) C DNA9-6_DR         DNA                   (399)   7485    7427  708768  
   225   16.2  6.1  8.9  chr14              2382685  2382740 (50277492) C Kolobok-1_DR      DNA/Kolobok-T2       (3411)   2892    2781  708769  
  3458    4.1  1.4  0.0  chr14              2383486  2383898 (50276334) + Harbinger-8N1_DR  DNA/PIF-Harbinger         1    419   (136)  708770  
   508    1.8  0.0  0.0  chr14              2383898  2383953 (50276279) + Harbinger-8N1_DR  DNA/PIF-Harbinger       500    555     (0)  708771 *
   385   20.2  3.7  2.4  chr14              2383902  2383954 (50276278) C EnSpm-N10_DR      DNA/CMC-EnSpm        (7071)   2237    2184  708772 *
   895   19.5 13.8 24.2  chr14              2383955  2384224 (50276008) + HATN11B_DR        DNA/hAT                   1    373   (317)  708773  
  1940    8.2  0.0  0.0  chr14              2384225  2384479 (50275753) + HATN8_DR          DNA/Zisupton              1    255     (0)  708774  
   352   24.5 13.6  6.2  chr14              2384480  2384736 (50275496) C EnSpm-9_DR        DNA/CMC-EnSpm        (7841)    779     505  708775 *
   895   19.5 13.8 24.2  chr14              2384480  2384706 (50275526) + HATN11B_DR        DNA/hAT                 374    689     (1)  708773  
   847   13.3 12.7  0.0  chr14              2384707  2384854 (50275378) + hATN-28_DRe       DNA/hAT-Charlie          37    203     (0)  708776  
   508   16.9  0.0  0.0  chr14              2384855  2384934 (50275298) C EnSpm-N26B_DR     DNA/CMC-EnSpm          (44)    177      98  708777 *
   586    6.8  0.0  0.0  chr14              2384933  2385006 (50275226) C SINE2-5_DR        SINE/tRNA-V-RTE       (176)    106      33  708778  
   230   14.6  1.8  1.8  chr14              2385008  2385063 (50275169) C Mariner-6_DR      DNA/TcMar-Tc1        (1563)     66      11  708779  
  1194    9.2 10.1  3.6  chr14              2385260  2385497 (50274735) + EnSpm-N21_DR      DNA/CMC-EnSpm             1    253   (226)  708780  
  3977   12.1  9.0  2.1  chr14              2385520  2386277 (50273955) + DNA8-8_DR         DNA/hAT-Charlie          39    847   (360)  708781  
  1554    6.9 10.3  0.8  chr14              2386281  2386513 (50273719) C HATN8_DR          DNA/Zisupton            (0)    255       1  708782  
  1342   14.0 29.7  0.0  chr14              2386514  2386799 (50273433) + DNA8-8B_DR        DNA/hAT-Charlie         853   1223     (0)  708783  
  1030    6.9 22.2  0.0  chr14              2386800  2386988 (50273244) + EnSpm-N21_DR      DNA/CMC-EnSpm           249    479     (0)  708784  
   530   14.4 18.6  0.5  chr14              2387478  2387638 (50272594) + DNA11TA1_DR       DNA/CMC-EnSpm             7    196     (7)  708785  
   326   14.3  2.9  0.0  chr14              2387577  2387646 (50272586) C Polinton-2N1_DR   DNA/Maverick         (7191)   3901    3830  708786 *
   712   10.9 16.6  3.9  chr14              2387647  2387827 (50272405) + DNA11TA1B_DR      DNA/CMC-EnSpm             1    203     (0)  708787  
   241   15.7  5.9  0.0  chr14              2387909  2387959 (50272273) + ASAT_CY           Satellite                99    152   (110)  708788  
   222   19.5  1.2  5.1  chr14              2388126  2388138 (50272094) + hAT-N134B_DR      DNA/hAT?                652    726   (200)  708789  
   230   11.9  0.7 14.9  chr14              2388139  2388276 (50271956) C Gypsy-226_DR-LTR  LTR/Gypsy             (171)    845     725  708790 *
   234   20.6  2.1  2.1  chr14              2388166  2388191 (50272041) C Mariner-N5C_DR    DNA/TcMar            (6385)   1536    1398  708791 *
   275   17.4  3.5  0.0  chr14              2388179  2388293 (50271939) + DNA6-6_DR         DNA                    7750   7868  (3413)  708792 *
   319   13.8  2.6  3.6  chr14              2388192  2388304 (50271928) C EnSpm-N48_DR      DNA/CMC-EnSpm        (1691)   1887    1776  708793 *
   391    5.8  1.2  0.0  chr14              2388203  2388288 (50271944) + hAT-N131_DR       DNA/hAT-Ac              186    272  (1792)  708794 *
   446    2.2  0.6  1.5  chr14              2388220  2388316 (50271916) + Merlin-1_DR       DNA/Merlin             1550   1643  (8884)  708795  
   222   19.5  1.2  5.1  chr14              2388277  2388287 (50271945) + hAT-N134B_DR      DNA/hAT?                727    807   (119)  708789 *
   338    8.9  1.9  1.4  chr14              2388289  2388306 (50271926) + Zisupton-7_DR     DNA/Zisupton          12433  12505  (4577)  708796  
   263   19.5  1.2 22.4  chr14              2388310  2388589 (50271643) C DNA2-7_DR         DNA                  (6950)   2699    2408  708797 *
   872   11.8  5.6  6.0  chr14              2388446  2388661 (50271571) C hAT-N164_DR       DNA/hAT-Tip100        (996)   1044     830  708798 *
  1003   17.6  3.5  1.3  chr14              2388495  2388724 (50271508) + Helitron-N3B_DR   RC/Helitron            5503   5737   (867)  708799  
   200   23.0  4.0  2.6  chr14              2388659  2388734 (50271498) + Zisupton-7_DR     DNA/Zisupton            939   1015 (16067)  708800 *
  1503   12.5  5.2  5.2  chr14              2388676  2388962 (50271270) + Merlin-1_DR       DNA/Merlin             4307   4593  (5934)  708801 *
  1884    4.0  5.5  2.3  chr14              2388710  2388963 (50271269) C SINE2-3_DR        SINE/tRNA-V-RTE         (0)    368     107  708802  
  1821    5.8 24.4  0.0  chr14              2388715  2389005 (50271227) C DNA6-6_DR         DNA                  (6726)   4555    4194  708803 *
   694    7.0 39.0  3.8  chr14              2388853  2389029 (50271203) + CryptonV-N4_DR    DNA/Crypton-V          7660   7896  (5597)  708804 *
   229   26.3  0.0  8.7  chr14              2388965  2389039 (50271193) C DNA8-10_DR        DNA/hAT-Ac           (2103)   1915    1847  708805 *
   201   12.8  0.0  0.0  chr14              2389007  2389045 (50271187) C Polinton-2_DR     DNA/Maverick         (1379)  14897   14859  708806 *
  2517    7.5 13.6  0.0  chr14              2389616  2390004 (50270228) + DNA15TA1_DR       DNA/CMC-EnSpm             1    442     (0)  708807  
  1277   10.9  4.2  0.8  chr14              2390000  2390239 (50269993) + EnSpm-N26_DR      DNA/CMC-EnSpm             1    248   (365)  708808 *
  1805    7.8  2.7  4.8  chr14              2390251  2390545 (50269687) + hAT-N47B_DR       DNA/hAT-Tip100           29    317   (671)  708809  
  1692    9.2 17.6  6.3  chr14              2390546  2390608 (50269624) C hAT-N47_DR        DNA/hAT-Tip100         (28)    396       1  708810  
  2091    8.4  4.8  0.6  chr14              2390614  2390948 (50269284) + EnSpm-N26_DR      DNA/CMC-EnSpm           265    613     (0)  708811  
   208    9.8  4.7  4.7  chr14              2391040  2391082 (50269150) C hAT-N202_DR       DNA/hAT-Tip100        (981)    904     862  708812  
   276   17.7 14.4  0.9  chr14              2391263  2391359 (50268873) C ASAT_CY           Satellite              (87)    175      66  708813  
  1312   15.0 25.5  0.4  chr14              2391468  2391848 (50268384) + TDR25             DNA/hAT-Charlie           1    476   (135)  708814 *
  2091   10.5  1.2 27.6  chr14              2391826  2392518 (50267714) C DNA8-4A_DR        DNA/hAT-Charlie         (0)    919       9  708815  
  1314   11.4  7.6  0.0  chr14              2392535  2392771 (50267461) C Merlin-N3_DR      DNA/Merlin              (0)    255       1  708816  
   662   20.0  0.0  0.0  chr14              2392781  2392905 (50267327) + TDR25             DNA/hAT-Charlie         487    611     (0)  708817  
   675   10.5 46.2  0.3  chr14              2393226  2393435 (50266797) + hAT-N177_DR       DNA/hAT-Tip100          288    593   (377)  708818  
   409    7.2  0.0  1.8  chr14              2393539  2393595 (50266637) + Kolobok-1N2_DR    DNA/Kolobok-T2           15     70   (620)  708819  
   301   12.9  3.1  5.2  chr14              2393555  2393652 (50266580) C Rex1-31_DRe       LINE/Rex-Babar        (375)   3158    3063  708820 *
   481    1.7  0.0  0.0  chr14              2393582  2393698 (50266534) + Zisupton-7_DR     DNA/Zisupton          11374  11490  (5592)  708821  
   288   13.1  0.9  0.0  chr14              2393605  2393619 (50266613) C Helitron-2_DR     RC/Helitron         (21303)   6109    6003  708822 *
   331    7.7  0.0  0.0  chr14              2393620  2393710 (50266522) + Polinton-4_DR     DNA/Maverick          17104  17194  (3093)  708823 *
   499    8.5  8.4  1.1  chr14              2393689  2393771 (50266461) C LOOPERN4B_DR      DNA/Kolobok-T2         (58)    445     357  708824  
  1199   14.9 13.7  8.4  chr14              2393772  2394136 (50266096) + DNA-6-N4_DR       DNA/IS3EU                 1    383  (3494)  708825 *
  2737   12.9  4.1  2.7  chr14              2394129  2394670 (50265562) + DNA-6-N4_DR       DNA/IS3EU              3329   3877     (0)  708826  
  2007   14.5  4.0  0.0  chr14              2394671  2395018 (50265214) C LOOPERN4B_DR      DNA/Kolobok-T2        (141)    362       1  708827  
   201   13.7  1.4  6.0  chr14              2395610  2395679 (50264553) C ZFERV-2-I_DR      LTR/ERV1             (9842)    722     656  708828 *
   223    9.1  3.3  4.4  chr14              2395631  2395722 (50264510) + DNA-6-N2_DR       DNA                     781    871  (4185)  708829 *
   731   11.4  0.0  0.3  chr14              2395637  2396275 (50263957) + (TTA)n            Simple_repeat             1    637     (0)  708830  
   207   26.7  0.0  0.0  chr14              2396230  2396289 (50263943) + Polinton-1_DR     DNA/Maverick          12830  12889  (5596)  708831 *
   302    8.2  2.0  2.0  chr14              2396261  2396310 (50263922) + CryptonV-N5_DR    DNA/Crypton-V          5764   5813 (18724)  708832 *
   579   11.7  0.0  7.8  chr14              2396277  2396387 (50263845) + hAT-N47B_DR       DNA/hAT-Tip100          702    804   (184)  708833  
   443    4.6  0.0  2.3  chr14              2396583  2396671 (50263561) C DNA6-6_DR         DNA                  (1260)  10021    9935  708834  
   367    6.9  0.0  0.0  chr14              2396607  2396693 (50263539) C hAT-N48B_DR       DNA/hAT-Ac            (469)   1671    1585  708835 *
   217   20.0  4.0  0.0  chr14              2396652  2396701 (50263531) + Gypsy47-I_DR      LTR/Gypsy               146    197  (4872)  708836 *
   344   23.5  8.0  5.4  chr14              2396932  2397093 (50263139) C Ngaro1_DR         LTR/Ngaro            (1371)   5207    5042  708837 *
   387    8.0  0.9  5.9  chr14              2396998  2397103 (50263129) + hAT-N145_DR       DNA/hAT-Ac             1289   1389   (202)  708838 *
   651    3.3  0.7 11.5  chr14              2397011  2397145 (50263087) C DNA9-3_DR         DNA/MULE-MuDR?      (10088)   1291    1170  708839 *
   791    4.7  0.0  0.0  chr14              2397040  2397166 (50263066) C DNA-TA-4_DR       DNA/TcMar            (8254)   1541    1415  708840  
   217   29.7  2.5  0.0  chr14              2397077  2397194 (50263038) C DNA-N4_DR         DNA                   (324)    718     598  708841 *
   437   15.6  0.0  4.8  chr14              2397103  2397210 (50263022) C hAT-N159_DR       DNA/hAT-Ac            (189)   1633    1531  708842  
   209   19.1  2.9  0.0  chr14              2400293  2400360 (50259872) + hAT-2n1_DR        DNA/hAT-Charlie        1082   1151    (59)  708843  
   447    9.1  3.6  5.8  chr14              2400594  2400733 (50259499) + Harbinger-N16_DR  DNA/PIF-Harbinger      2796   2932   (474)  708844 *
   650    7.4  0.0  3.2  chr14              2400603  2400628 (50259604) C Helitron-2_DR     RC/Helitron         (15566)  11846   11783  708845  
   510    4.8  0.0  0.0  chr14              2400629  2400732 (50259500) C EnSpm-N2_DR       DNA/CMC-EnSpm         (944)   3071    2968  708846  
   422    6.6  1.6  3.2  chr14              2400640  2400764 (50259468) + hAT-N145_DR       DNA/hAT-Ac             1330   1452   (139)  708847 *
   650    7.4  0.0  3.2  chr14              2400733  2400746 (50259486) C Helitron-2_DR     RC/Helitron         (15566)  11782   11743  708845  
   251   13.0  0.0  1.9  chr14              2401072  2401126 (50259106) C EnSpm-9_DR        DNA/CMC-EnSpm        (7825)    795     742  708848  
   230   11.3  0.0  3.2  chr14              2401777  2401840 (50258392) + hAT-N36_DR        DNA/hAT                 182    243  (1497)  708849 *
   252    0.0  0.0  0.0  chr14              2401796  2401836 (50258396) C HATN11_DR         DNA/hAT-hobo          (166)    761     721  708850  
   224   18.6  1.2  6.1  chr14              2401844  2401856 (50258376) C hAT-N159_DR       DNA/hAT-Ac            (195)   1606    1546  708851  
  1038    8.3 21.4  2.2  chr14              2402114  2402300 (50257932) C TE-X-18_DR        DNA                     (3)    246      24  708852  
  2796    8.4 10.9  1.7  chr14              2402305  2402779 (50257453) C hAT-N155B_DR      DNA/hAT-Tip100          (5)    518       1  708853  
  2035   17.4  8.7  3.2  chr14              2402912  2403499 (50256733) + DNA-N31_DR        DNA                       4    622  (1394)  708854  
  1128   10.1  6.0  0.9  chr14              2403522  2403722 (50256510) + EnSpm-N4_DR       DNA/CMC-EnSpm             2    212     (0)  708855  
  1329   17.6 12.1  1.7  chr14              2403917  2404337 (50255895) + DNA-N31_DR        DNA                       4    467  (1549)  708856  
   205   15.4  0.0  0.0  chr14              2404333  2404371 (50255861) C EnSpm-10_DR       DNA/CMC-EnSpm        (5187)   1118    1080  708857 *
  1974    8.4  0.0  1.1  chr14              2404338  2404626 (50255606) C EnSpm-N3B_DR      DNA/CMC-EnSpm        (2421)   1313    1028  708858  
  1681   16.6 16.3  2.9  chr14              2404609  2405228 (50255004) + DNA-N31_DR        DNA                     451   1151   (865)  708859 *
   418   21.7  2.8  0.0  chr14              2405145  2405250 (50254982) C DNAX-15_DR        DNA                     (4)    763     655  708860 *
   663   13.6  6.1  4.5  chr14              2405560  2405690 (50254542) C LINEX-1_DR        Retroposon              (0)    805     673  708861  
  1555   11.2 17.5  0.3  chr14              2405721  2406006 (50254226) C TDR17B            DNA/Sola-1            (807)    739     405  708862  
  1414   13.7 16.3  2.7  chr14              2406007  2406051 (50254181) + hAT-N137_DR       DNA/hAT-Ac             2374   2748   (823)  708863  
   750   18.8  2.1  4.2  chr14              2406325  2406518 (50253714) + CryptonV-N1_DR    DNA/Crypton-V          7929   8118  (1933)  708864 *
   871   18.9  1.2  0.6  chr14              2406352  2406521 (50253711) + DNA8-17_DR        DNA/hAT-Tip100         1500   1670   (143)  708865 *
   944   12.0  0.0  0.0  chr14              2406383  2406515 (50253717) + SINE2-5_DR        SINE/tRNA-V-RTE         150    282     (0)  708866  
   906   15.6  6.1  0.0  chr14              2406516  2406562 (50253670) + DNA8-25_DR        DNA                    2033   2223  (1744)  708867  
   207   14.9  0.0 16.4  chr14              2406633  2406667 (50253565) C EnSpm-N59_DR      DNA/CMC-EnSpm?       (1651)   2018    1993  708868  
  1346    7.9 11.1  0.4  chr14              2406668  2406883 (50253349) C TDR20             DNA/Merlin              (0)    239       1  708869  
   212   10.6  0.0  5.3  chr14              2406855  2406894 (50253338) C EnSpm-N59_DR      DNA/CMC-EnSpm?       (1897)   1772    1735  708868 *
   204   13.2  0.0  0.0  chr14              2407623  2407675 (50252557) + ERV1-N7-I_DR      LTR/ERV1               5341   5393  (3175)  708870 *
   232   12.5  6.2  1.5  chr14              2407632  2407696 (50252536) C DNA-6-N2_DR       DNA                  (4227)    829     762  708871  
   644   13.8 14.5  2.5  chr14              2407986  2408017 (50252215) C hAT-N164_DR       DNA/hAT-Tip100        (657)   1383    1331  708872  
   741    6.1 28.2  1.1  chr14              2408018  2408166 (50252066) + Mariner-N38_DR    DNA/TcMar-Tc1             1    189   (358)  708873 *
  1311    7.9  2.3  0.9  chr14              2408164  2408380 (50251852) + Mariner-N38_DR    DNA/TcMar-Tc1           328    547     (0)  708874  
   534   15.3 15.4  2.9  chr14              2408167  2408199 (50252033) C CryptonV-N5_DR    DNA/Crypton-V        (7461)  17076   16873  708875 *
   254   20.8  0.0 17.2  chr14              2408286  2408300 (50251932) + Zisupton-6_DR     DNA/Zisupton           9131   9194 (12922)  708876  
   273   25.8  0.0  2.1  chr14              2408301  2408395 (50251837) + Merlin-1_DR       DNA/Merlin             2097   2189  (8338)  708877  
   239   22.5  2.1  4.4  chr14              2408460  2408552 (50251680) C EnSpm-N28_DR      DNA/CMC-EnSpm           (1)    356     266  708878  
   241   24.1  5.3  1.7  chr14              2408878  2408991 (50251241) + EnSpm-21_DR       DNA/CMC-EnSpm          6848   6965  (2185)  708879  
   200   19.1  5.7 10.7  chr14              2409261  2409348 (50250884) + Gypsy4-LTR_DR     LTR/Gypsy               809    892   (374)  708880  
   277   17.6  1.6  6.9  chr14              2409561  2409621 (50250611) + Helitron-2_DR     RC/Helitron           21893  21950  (5462)  708881 *
  1661    8.1  5.1  0.0  chr14              2409579  2409814 (50250418) + HE1_DR1           SINE/tRNA-V-RTE          54    301   (101)  708882  
   382   15.7  2.9  0.0  chr14              2409758  2409827 (50250405) + EnSpm-17_DR       DNA/CMC-EnSpm          2829   2900  (6376)  708883 *
   232   21.7 13.8  2.2  chr14              2409805  2409884 (50250348) C DNAX-23_DR        DNA                  (1078)  10723   10635  708884 *
   645   13.6  0.0  0.0  chr14              2409815  2409917 (50250315) + TDR19             DNA/hAT-Charlie         109    211   (194)  708885  
   490   20.0  0.2  9.9  chr14              2410055  2410080 (50250152) C DIRS-15_DR        LTR/Ngaro             (223)   6846    6785  708886  
   613   13.8  0.0  4.6  chr14              2410081  2410194 (50250038) C CryptonV-N5_DR    DNA/Crypton-V       (20867)   3670    3562  708887 *
   746    6.9  0.0  0.0  chr14              2410096  2410196 (50250036) C SINE2-5_DR        SINE/tRNA-V-RTE       (154)    128      28  708888  
  3290    6.5  8.0  0.4  chr14              2410197  2410661 (50249571) + DNA-2-26_DR       DNA/CMC-EnSpm?            1    500     (0)  708889  
   490   20.0  0.2  9.9  chr14              2410197  2410224 (50250008) C DIRS-15_DR        LTR/Ngaro             (223)   6784    6712  708886 *
   213    9.7  0.0  0.0  chr14              2410662  2410692 (50249540) C DIRS-1E-LTR_DR    LTR/Ngaro             (454)    236     206  708890  
   850   10.2  0.8  3.1  chr14              2410754  2410885 (50249347) C TDR19C            DNA/hAT-Charlie       (267)    129       1  708891  
   419   16.3  2.3  0.0  chr14              2410812  2410897 (50249335) + TDR19C            DNA/hAT-Charlie         120    207   (189)  708892 *
   227   17.5  3.0  6.2  chr14              2411134  2411200 (50249032) + Helitron-2_DR     RC/Helitron            6943   7007 (20405)  708893 *
   271   19.0  0.0  0.0  chr14              2411147  2411204 (50249028) + ENSPM-6_DR        DNA/CMC-EnSpm         14835  14892 (17724)  708894  
   236   11.2  0.0  0.2  chr14              2411164  2411215 (50249017) + DNA6-4_DR         DNA                    2127   2172  (1367)  708895 *
   230   20.0 11.8  1.2  chr14              2411205  2411219 (50249013) C Gypsy47-I_DR      LTR/Gypsy            (4865)    201     121  708896 *
   237   18.9  2.8  4.2  chr14              2411370  2411441 (50248791) C CryptonV-N3_DR    DNA/Crypton-V        (1809)  18854   18784  708897  
   215   15.5  4.9  4.9  chr14              2411388  2411448 (50248784) + DNA8-25_DR        DNA                    1085   1145  (2822)  708898 *
   594   11.2  0.0  1.1  chr14              2411470  2411559 (50248673) + DNA8-7_DR         DNA/hAT-Ac                1     89   (495)  708899 *
  5632    7.2  1.7  9.8  chr14              2411552  2412430 (50247802) C TC1DR3B           DNA/TcMar-Tc1           (0)    889      76  708900  
   344   27.1  1.5  1.5  chr14              2412401  2412535 (50247697) + ERV1-N6-I_DR      LTR/ERV1               3322   3456  (1047)  708901 *
   479    9.9  9.7  2.4  chr14              2412416  2412570 (50247662) C EnSpm-N48_DR      DNA/CMC-EnSpm        (1775)   1803    1638  708902 *
   780    8.6  0.0  3.9  chr14              2412436  2412568 (50247664) + EnSpm-N42_DR      DNA/CMC-EnSpm           686    813   (439)  708903  
   524   11.8  0.8  3.9  chr14              2412453  2412584 (50247648) C Helitron-2_DR     RC/Helitron         (15538)  11874   11747  708904 *
  4469    7.0  1.5  7.0  chr14              2412468  2413185 (50247047) C Merlin-1_DR       DNA/Merlin           (8290)   2237    1557  708905  
   366   25.0 20.6  0.0  chr14              2412569  2412595 (50247637) + Zisupton-6_DR     DNA/Zisupton           8780   8972 (13144)  708906 *
   497    5.9  1.1  2.3  chr14              2413113  2413199 (50247033) C CryptonV-2_DR     DNA/Crypton-V       (15870)   5941    5856  708907  
   299   18.8  0.9  2.6  chr14              2413114  2413228 (50247004) C hAT-2n1_DR        DNA/hAT-Charlie       (149)   1061     949  708908 *
   355    6.9  0.0  5.0  chr14              2413200  2413215 (50247017) C EnSpm-16_DR       DNA/CMC-EnSpm        (9113)    668     571  708909  
   214    7.1  0.0  0.0  chr14              2413647  2413674 (50246558) + L1-3_DR           LINE/L1-Tx1            4995   5022   (498)  708910  
   539    8.1  0.7  0.7  chr14              2414797  2414814 (50245418) C Helitron-4_DR     RC/Helitron         (19912)  11956   11813  708911  
   790    0.0  0.0 11.5  chr14              2414815  2414940 (50245292) + hAT-N39_DR        DNA/hAT-Tip100         1230   1342   (252)  708912 *
  2071   17.8  4.0  9.3  chr14              2414830  2415406 (50244826) + DNA9-3_DR         DNA/MULE-MuDR?         9505  10053  (1326)  708913  
  1838   22.1  5.8  3.5  chr14              2414888  2414951 (50245281) C DNA9-3_DR         DNA/MULE-MuDR?       (9639)   1740    1599  708914 *
  2220   10.6  7.8  1.6  chr14              2414952  2415296 (50244936) + SINE2-3_DR        SINE/tRNA-V-RTE           1    366     (2)  708915  
  1838   22.1  5.8  3.5  chr14              2415297  2415520 (50244712) C DNA9-3_DR         DNA/MULE-MuDR?       (9639)   1598    1094  708914  
   329   14.1  1.4  0.0  chr14              2415458  2415528 (50244704) C Harbinger3_DR     DNA/PIF-Harbinger    (1484)   2115    2044  708916 *
   486   15.4  0.0 12.9  chr14              2416384  2416409 (50243823) C CryptonV-2_DR     DNA/Crypton-V        (3686)  18125   18117  708917  
   658   10.4  2.3  2.3  chr14              2416410  2416537 (50243695) + TDR17             DNA/Sola-1                1    128   (120)  708918  
   467   15.6  2.3  1.5  chr14              2416517  2416646 (50243586) C MOSAT_DR          Satellite             (850)   1237    1107  708919 *
  1084    9.0  0.0  1.9  chr14              2416558  2416972 (50243260) + (TAGA)n           Simple_repeat             1    407     (0)  708920  
   933   11.2  0.6  1.1  chr14              2416843  2417023 (50243209) + (TGGA)n           Simple_repeat             1    180     (0)  708921 *
  1178   18.9 15.5  0.6  chr14              2417024  2417227 (50243005) + Polinton-4_DR     DNA/Maverick          12331  12696  (7591)  708922  
  1008   10.4  0.6  1.2  chr14              2417076  2417340 (50242892) + (TGGA)n           Simple_repeat             1    263     (0)  708923 *
   460   23.5  2.2  0.0  chr14              2417220  2417355 (50242877) + (TAGA)n           Simple_repeat             1    139     (0)  708924 *
   892    7.0  9.3  0.7  chr14              2417357  2417485 (50242747) + hAT-N137_DR       DNA/hAT-Ac             2570   2709   (862)  708925  
   241   13.7  0.0  7.6  chr14              2417437  2417507 (50242725) + DNA9-3_DR         DNA/MULE-MuDR?         9906   9971  (1408)  708926 *
   222   19.1  0.0  0.0  chr14              2417475  2417516 (50242716) + hAT-N170_DR       DNA/Merlin              165    206    (10)  708927 *
   684   11.5  8.8  0.0  chr14              2417576  2417688 (50242544) + DNA-TTAA-2_DR     DNA                      35    157   (512)  708928  
   352   13.5  6.9  4.2  chr14              2417838  2417953 (50242279) + hAT-30N1_DR       DNA/hAT-Ac             1272   1390   (643)  708929  
  1424    6.2  2.5  2.0  chr14              2418263  2418461 (50241771) + DNAX-10_DR        DNA                     584    783   (358)  708930  
  9380    4.5  1.8  2.4  chr14              2418462  2419702 (50240530) + LOOPERN1_DR       DNA/Kolobok-T2            1   1234     (0)  708931  
  1844   10.2  0.0  0.0  chr14              2419703  2419954 (50240278) + DNAX-10_DR        DNA                     780   1031   (110)  708932  
  1462    6.2  2.8  1.9  chr14              2419955  2420168 (50240064) + DNA-AT-1_DR       DNA                       1    216   (176)  708933  
   327   15.7  0.0 11.9  chr14              2420088  2420181 (50240051) + DIRS-N3_DR        LTR/Ngaro              1368   1451  (4786)  708934 *
  1793    6.6  8.1  0.7  chr14              2420181  2420439 (50239793) + L2-2_DRe          LINE/L2                3959   4236     (2)  708935  
   912    8.6  0.0  0.0  chr14              2420438  2420565 (50239667) + DNA-AT-1_DR       DNA                     210    337    (55)  708936 *
  1026   15.9  1.5  1.5  chr14              2420566  2420763 (50239469) + SINE2-1_DR        SINE/tRNA                 1    198     (0)  708937  
   376   12.7 11.1  0.0  chr14              2420765  2420827 (50239405) + DIRS-N3_DR        LTR/Ngaro              1570   1639  (4598)  708934 *
   800   11.5  0.0  0.0  chr14              2420827  2420939 (50239293) C DNA2-14_DR        DNA                  (5809)   1813    1701  708938  
   291   17.9  7.3  1.4  chr14              2420928  2420995 (50239237) C DNA8-17_DR        DNA/hAT-Tip100        (915)    898     827  708939 *
   403   15.4  0.0  0.0  chr14              2420937  2420994 (50239238) C hAT5-N2_DR        DNA/hAT-hAT5         (1163)   1422    1365  708940  
  7004    5.5  2.9  2.5  chr14              2420995  2421937 (50238295) + Kolobok-1N3_DR    DNA/Kolobok-T2            1    946   (121)  708941  
   343   16.7 15.4  0.0  chr14              2421002  2421014 (50239218) + Dada-tL_DR        DNA/Dada               2076   2165  (8242)  708942 *
  1402    5.0  2.0  1.0  chr14              2421945  2422145 (50238087) C Mariner-N38_DR    DNA/TcMar-Tc1         (315)    232      30  708943  
   267    5.3  0.0  2.6  chr14              2422112  2422150 (50238082) + EnSpm-N48B_DR     DNA/CMC-EnSpm          1816   1853  (5106)  708944 *
   248   25.2  1.4  9.7  chr14              2422308  2422452 (50237780) C hAT-N159_DR       DNA/hAT-Ac            (213)   1609    1476  708945  
   771   16.0  8.3  0.0  chr14              2422850  2423005 (50237227) C Kolobok-N3_DR     DNA/Kolobok-T2?         (1)    369     201  708946  
   493   14.8  1.2  0.0  chr14              2422998  2423078 (50237154) C SAT-2_DR          Satellite              (96)     88       7  708947 *
  3087    3.9  0.0  0.0  chr14              2423090  2423450 (50236782) + HarbingerN6_DR    DNA/PIF-Harbinger         1    361    (32)  708948 *
  8864    5.8  4.2  0.2  chr14              2423447  2424611 (50235621) C TZF28B            DNA/TcMar-Tc1         (402)   1212       1  708949  
   436   20.6  0.9  0.0  chr14              2424571  2424605 (50235627) C DNA8-25_DR        DNA                  (3077)    890     783  708950 *
   450    6.9  0.0  0.0  chr14              2424606  2424677 (50235555) + CryptonV-N5_DR    DNA/Crypton-V         16111  16182  (8355)  708951  
   388   15.2  4.3  0.0  chr14              2424609  2424700 (50235532) C Merlin-1_DR       DNA/Merlin           (8286)   2241    2146  708952 *
   255   28.0  3.7  0.0  chr14              2424610  2424716 (50235516) C MuDR-2_DR         DNA/MULE-MuDR        (7535)  16398   16288  708953 *
   246   23.7  6.4  1.4  chr14              2424611  2424751 (50235481) + DNA-X-17_DR       DNA                    1710   1857   (517)  708954 *
  3262   12.9 17.2  2.1  chr14              2425117  2425767 (50234465) C TDR13             DNA                     (1)    771      25  708955 *
  3906   12.3 16.5  1.1  chr14              2425766  2426567 (50233665) + TDR23             DNA                      17    940   (207)  708956  
  1814   11.3  4.1  0.0  chr14              2426554  2426844 (50233388) C TDR23             DNA                   (374)    773     471  708957 *
  1003   11.0  9.1  2.0  chr14              2426848  2427029 (50233203) + TDR23             DNA                     923   1117    (30)  708958  
  4758    4.8  5.3  1.0  chr14              2427030  2427671 (50232561) C hAT-N19_DR        DNA/hAT-Charlie         (0)    660       1  708959  
   306    5.0  0.0  0.0  chr14              2427672  2427699 (50232533) + MuDR-2_DR         DNA/MULE-MuDR         14216  14243  (9690)  708960  
   258   21.8  3.7  3.7  chr14              2427736  2427816 (50232416) C ANGEL             DNA/Kolobok           (227)     82       2  708961  
   230   21.6  0.0  0.0  chr14              2428448  2428498 (50231734) C DNA-1-8_DR        DNA                   (719)    842     792  708962 *
   245   26.5  1.2  1.2  chr14              2428454  2428537 (50231695) + Polinton-1_DR     DNA/Maverick          17643  17726   (759)  708963  
   226   19.7  1.1 16.5  chr14              2428457  2428547 (50231685) + LOOPER-N5B_DR     DNA/Kolobok-T2         1077   1155   (385)  708964 *
   200   31.9  0.9  8.8  chr14              2428499  2428557 (50231675) + DNA-N43_DR        DNA/TcMar-Fot1          549    650   (404)  708965 *
   233   20.2  6.1  3.6  chr14              2428615  2428696 (50231536) C hAT-N178_DR       DNA/hAT-Ac           (1179)    528     445  708966  
  1119   19.5  0.0  0.0  chr14              2428819  2430021 (50230211) C SAT-2_DR          Satellite             (126)   1203       1  708967  
   580   17.4 23.2  0.4  chr14              2430041  2430230 (50230002) C TDR16             DNA/Merlin             (76)    237       5  708968  
   269   18.2 28.2  0.0  chr14              2431195  2431304 (50228928) C ASAT_CY           Satellite              (65)    197      57  708969 *
   952   22.7  0.0  0.0  chr14              2431304  2431649 (50228583) C SAT-2_DR          Satellite              (22)    346       1  708970  
   250   21.4 25.2  0.6  chr14              2431729  2431855 (50228377) C ASAT_CY           Satellite              (48)    214      57  708971  
  1148   19.7  0.0  0.0  chr14              2431860  2432200 (50228032) C SAT-2_DR          Satellite              (27)    341       1  708972  
   331   18.1 26.7  0.0  chr14              2432288  2432403 (50227829) C ASAT_CY           Satellite              (65)    197      51  708973  
  1024   11.2 35.1  0.3  chr14              2432418  2432659 (50227573) + HE1_DR1           SINE/tRNA-V-RTE           2    327    (75)  708974  
   225   20.6  5.2 23.9  chr14              2432529  2432575 (50227657) + DIRS-1E-LTR_DR    LTR/Ngaro               380    479   (211)  708975 *
   228   27.7  8.5  4.1  chr14              2432576  2432590 (50227642) C Merlin-1_DR       DNA/Merlin           (2190)   8337    8240  708976  
   238   20.5 21.5  1.1  chr14              2432591  2432639 (50227593) C hAT-N167B_DR      DNA/hAT-Charlie       (193)   1380    1316  708977  
   371    2.2  2.2  0.0  chr14              2432640  2432685 (50227547) + DNA6-1_DR         DNA/hAT-hAT5              1     47  (1102)  708978  
   225   20.6  5.2 23.9  chr14              2432670  2432681 (50227551) + DIRS-1E-LTR_DR    LTR/Ngaro               480    509   (181)  708975 *
   279    5.7  0.0  0.0  chr14              2432700  2432734 (50227498) C TDR13B            DNA                     (0)    763     729  708979 *
  4177    8.0  2.5  0.0  chr14              2432733  2433297 (50226935) + TC1DR3            DNA/TcMar-Tc1           647   1225     (0)  708980  
   281    9.8  0.0  0.0  chr14              2433264  2433304 (50226928) C DNA8-26_DR        DNA                  (2991)   1539    1499  708981 *
   223   18.5  0.0  0.0  chr14              2433847  2433900 (50226332) + ERV1-N3-I_DR      LTR/ERV1               3582   3635   (956)  708982  
   216   14.6  2.1  0.0  chr14              2433859  2433906 (50226326) C Zisupton-7_DR     DNA/Zisupton        (12418)   4664    4616  708983 *
   576   22.4  1.6 10.1  chr14              2434001  2434194 (50226038) + (TG)n             Simple_repeat             1    179     (0)  708984  
   285   18.4  5.0  4.2  chr14              2434126  2434244 (50225988) + EnSpm-7_DR        DNA/CMC-EnSpm          7098   7217  (3817)  708985 *
   292   31.3  2.3  5.4  chr14              2434834  2434853 (50225379) + Helitron-1_DR     RC/Helitron            4905   4919 (21381)  708986  
  2519    5.9  1.2  0.0  chr14              2434854  2435175 (50225057) C Harbinger-2_DR    DNA/PIF-Harbinger       (0)   4327    4002  708987  
   313    2.6  0.0  0.0  chr14              2435174  2435211 (50225021) C Harbinger-2_DR    DNA/PIF-Harbinger    (3947)    380     343  708988 *
  3391    3.0  2.0  0.0  chr14              2435212  2435610 (50224622) C DNA-2-2_DR        DNA                     (0)    407       1  708989  
  1595    7.5  6.3  1.1  chr14              2435611  2435876 (50224356) C TDR8              DNA/PIF-Harbinger    (3983)    344       1  708988  
   209   19.1  2.4  0.0  chr14              2435841  2435882 (50224350) + Helitron-4_DR     RC/Helitron           12651  12693 (19175)  708990 *
   436   17.3  0.0  0.0  chr14              2436074  2436148 (50224084) + TC1DR3            DNA/TcMar-Tc1           326    400   (825)  708991  
   260    3.2  0.0  0.0  chr14              2436145  2436175 (50224057) C TC1DR3B           DNA/TcMar-Tc1         (857)     32       2  708992 *
   204   21.6  0.0  0.0  chr14              2436147  2436183 (50224049) C DNA8-26_DR        DNA                  (2995)   1535    1499  708981 *
   204   15.6  0.0  0.0  chr14              2436153  2436184 (50224048) C hAT-24_DR         DNA/hAT-Ac           (2087)   1701    1670  708993  
   275   18.4  0.0  0.0  chr14              2436625  2436673 (50223559) C Helitron-2_DR     RC/Helitron          (3732)  23680   23632  708994  
   203   26.8  7.0  0.0  chr14              2436674  2436693 (50223539) C LOOPERN2_DR       DNA/Kolobok-T2        (460)    913     840  708995  
   810   13.2 11.3  0.0  chr14              2436871  2436885 (50223347) C ZFERV-2N2-I_DR    LTR/ERV1             (1521)   5926    5752  708996  
   957    7.8  4.2  0.0  chr14              2436886  2437027 (50223205) C DNA8-17_DR        DNA/hAT-Tip100        (146)   1667    1520  708997  
   664    6.8  0.0  0.0  chr14              2437035  2437122 (50223110) C L2-1_DR           LINE/L2              (1087)   3898    3811  708998 *
  1362    6.4  1.6  0.0  chr14              2437120  2437307 (50222925) C DNA8-4C_DR        DNA/hAT-Charlie       (581)    680     490  708999  
   895    9.9  0.8  0.0  chr14              2437308  2437438 (50222794) C TDR13B            DNA                     (0)    763     632  708979  
   536   19.2  3.3  5.8  chr14              2437434  2437643 (50222589) C L1-25_DR          LINE/L1                 (0)   5711    5507  709000 *
  1773    7.1  0.4  2.7  chr14              2437604  2437865 (50222367) + DIRS-1C-LTR_DR    LTR/Ngaro               362    617     (1)  709001  
   277   23.3  1.4  1.4  chr14              2437866  2437928 (50222304) + CryptonV-N5_DR    DNA/Crypton-V         18151  18213  (6324)  709002 *
   685   15.4  0.8  1.5  chr14              2437872  2438003 (50222229) C DNA2-16_DR        DNA                  (3961)  14090   13960  709003  
   570   19.6  6.3  0.0  chr14              2437887  2437928 (50222304) + DNA2-16_DR        DNA                   13789  13839  (4212)  709004 *
   909    3.6  0.0  0.0  chr14              2437929  2438040 (50222192) C hAT-N141_DR       DNA/hAT-Charlie         (0)    194      83  709005  
   688    2.3  3.5  0.0  chr14              2438043  2438129 (50222103) + hATN13C_DR        DNA/hAT-Ac              846    935     (0)  709006  
   550   13.5  0.9  2.9  chr14              2438130  2438235 (50221997) C DNA8-4_DR         DNA/hAT-Charlie      (2291)    104       1  709007  
   659   17.7  0.0  2.9  chr14              2438236  2438355 (50221877) + CryptonV-N2_DR    DNA/Crypton-V         15776  15891   (747)  709008 *
  1160   11.9  0.6  0.0  chr14              2438236  2438412 (50221820) C SINE2-3B_DR       SINE/tRNA-V           (144)    207      30  709009  
   236   22.1  1.0 11.4  chr14              2438909  2439005 (50221227) + EnSpm-N44_DR      DNA/CMC-EnSpm          5383   5470  (3182)  709010 *
   362   19.4  2.1  4.2  chr14              2438923  2438957 (50221275) C DNA7-N2_DR        DNA/hAT-hAT6          (281)   1733    1701  709011  
   825   11.9  9.4  0.0  chr14              2438958  2439115 (50221117) + HE1_DR1           SINE/tRNA-V-RTE           2    174   (228)  709012  
  2449    3.8  0.3  0.3  chr14              2439116  2439433 (50220799) + DNA13TA1a_DR      DNA/TcMar-Tc1             1    318     (0)  709013  
   792   19.1  2.7  2.1  chr14              2439434  2439613 (50220619) C EnSpm-N48B_DR     DNA/CMC-EnSpm        (6027)    932     752  709014  
   584   20.3  1.4  0.7  chr14              2439495  2439633 (50220599) C Mariner-N2_DR     DNA/TcMar            (2530)   1436    1297  709015 *
   483   23.7  1.9  4.5  chr14              2439496  2439629 (50220603) + Penelope-1_DR     LINE/Penelope          3745   3874   (572)  709016 *
   373   17.2 14.9  0.0  chr14              2439630  2439716 (50220516) C hAT-N72_DR        DNA/hAT-hobo?           (0)    890     791  709017  
  1465    3.9  0.0  0.0  chr14              2439735  2439914 (50220318) + SINE3-1a          SINE/5S-Deu-L2          388    567     (3)  709018  
   936    9.6  9.5  1.1  chr14              2439918  2440086 (50220146) C ENSPM-6_DR        DNA/CMC-EnSpm        (9884)  22732   22550  709019  
   586    9.4  0.9  0.0  chr14              2440161  2440266 (50219966) C hAT-N72_DR        DNA/hAT-hobo?         (508)    382     276  709017  
  2723    3.1  2.5  0.0  chr14              2440267  2440626 (50219606) + Merlin-N1_DR      DNA/Merlin                1    369     (0)  709020  
   933   14.3  1.4  6.8  chr14              2440628  2440844 (50219388) C hAT-N72_DR        DNA/hAT-hobo?         (608)    282      77  709017  
   224   25.8  4.5  0.0  chr14              2440813  2440878 (50219354) + Zisupton-6_DR     DNA/Zisupton           8911   8979 (13137)  709021 *
  3182   11.5  3.4  3.9  chr14              2440820  2440846 (50219386) + Helitron-N3_DR    RC/Helitron            1515   1694  (1322)  709022  
  3554    5.9  0.4  0.8  chr14              2440847  2441358 (50218874) + Mariner-N38_DR    DNA/TcMar-Tc1             2    511    (36)  709023  
   229   15.7  5.9  0.0  chr14              2441330  2441347 (50218885) C DNA-N45_DR        DNA/CMC-EnSpm         (387)    326     221  709024 *
   241    7.3  2.4  0.0  chr14              2441348  2441429 (50218803) + hAT-N127_DR       DNA/hAT-Charlie        2088   2171  (8145)  709025 *
  3182   11.5  3.4  3.9  chr14              2441359  2441416 (50218816) + Helitron-N3_DR    RC/Helitron            1695   2108   (908)  709022  
   422    4.2  0.0  5.6  chr14              2441360  2441435 (50218797) C Zisupton-3_DR     DNA/Zisupton          (788)   7167    7096  709026 *
   228   10.8  0.0  5.0  chr14              2441445  2441480 (50218752) + hAT-N155_DR       DNA/hAT-Tip100          202    319   (269)  709027  
   209   17.2  1.7  0.0  chr14              2441883  2441940 (50218292) C Polinton-4N1_DR   DNA/Maverick         (5666)   4770    4712  709028  
  3185    9.3  3.6  0.0  chr14              2442505  2443006 (50217226) C DNA-1-7_DR        DNA/PIF-Harbinger       (0)   1438     919  709029  
  3109    1.8  0.0  0.2  chr14              2443007  2443384 (50216848) C DIRS-7_DR         LTR/Ngaro               (0)   5393    5030  709030 *
  4487    6.7  8.7  0.8  chr14              2443383  2444104 (50216128) C DNA-1-7_DR        DNA/PIF-Harbinger     (656)    782       4  709029  
  1170    8.9  3.4  1.0  chr14              2444135  2444338 (50215894) C TDR13             DNA                   (275)    497     289  709031 *
  2194   12.5  9.9  1.1  chr14              2444334  2444820 (50215412) + DNA-8-8_DR        DNA/hAT-Charlie         222    750   (375)  709032  
  1832   13.1  4.4  3.0  chr14              2444825  2444845 (50215387) + DNA6-6_DR         DNA                    6828   6926  (4355)  709033  
  2683    5.0  0.0  1.4  chr14              2444846  2445210 (50215022) C HE2_DR            SINE/tRNA-V-RTE         (1)    362       3  709034  
  1832   13.1  4.4  3.0  chr14              2445211  2445278 (50214954) + DNA6-6_DR         DNA                    6927   7270  (4011)  709033  
   337    4.1  0.0  0.0  chr14              2445212  2445308 (50214924) + (TTA)n            Simple_repeat             3     99     (0)  709035 *
  1323   10.0  0.0  8.2  chr14              2445283  2445533 (50214699) + MuDR-2_DR         DNA/MULE-MuDR          7508   7739 (16194)  709036  
   248   17.3  0.0  0.0  chr14              2445956  2446007 (50214225) + EnSpm-21_DR       DNA/CMC-EnSpm          6281   6332  (2818)  709037  
   203   15.1  7.5  0.0  chr14              2445975  2446027 (50214205) C Zisupton-7_DR     DNA/Zisupton         (5670)  11412   11356  709038 *
   206   11.9  0.0  0.0  chr14              2446090  2446131 (50214101) C HATN15_DR         DNA/hAT-Ac            (517)    563     522  709039  
   355   27.3  2.0 14.6  chr14              2446863  2446884 (50213348) + EnSpm-N22_DR      DNA/CMC-EnSpm           679    830   (691)  709040  
   771   20.5  5.3  5.7  chr14              2446885  2447148 (50213084) + Copia-11C_DR-LTR  LTR/Gypsy?               17    279   (157)  709041  
   564   19.8  5.7  3.5  chr14              2447148  2447341 (50212891) C Copia-11J_DR-LTR  LTR/Gypsy?             (97)    354     157  709042 *
   355   27.3  2.0 14.6  chr14              2447149  2447162 (50213070) + EnSpm-N22_DR      DNA/CMC-EnSpm           831    945   (576)  709040 *
   520   19.9  6.2  4.0  chr14              2447329  2447522 (50212710) C Copia-11J_DR-LTR  LTR/Gypsy?             (97)    354     157  709042 *
  1001   17.3  9.3  2.4  chr14              2447511  2447789 (50212443) C Copia-11J_DR-LTR  LTR/Gypsy?             (98)    353      56  709043  
   569   21.2  9.8  8.1  chr14              2447515  2447842 (50212390) + Copia-11C_DR-LTR  LTR/Gypsy?              103    435     (1)  709044 *
   642   18.4  4.4  5.0  chr14              2447843  2448025 (50212207) + hAT-N104_DR       DNA/hAT-Tip100            1    182   (348)  709045  
  1226   16.9  9.6  0.0  chr14              2448268  2448527 (50211705) C Kolobok-N3_DR     DNA/Kolobok-T2?        (79)    291       7  709046  
   232   18.0  8.2  0.0  chr14              2448599  2448659 (50211573) + DNA-X-2_DR        DNA                     748    813     (3)  709047  
   714   16.9 28.0  0.0  chr14              2448663  2448869 (50211363) C TC1DR3B           DNA/TcMar-Tc1         (360)    529     265  709048  
  6017    6.2 12.6 12.9  chr14              2448923  2450150 (50210082) C TC1DR3            DNA/TcMar-Tc1           (0)   1225       1  709049  
   314    0.0  0.0  0.0  chr14              2450972  2451076 (50209156) + (GAAA)n           Simple_repeat             1    105     (0)  709050 *
   579   16.6  3.5  6.7  chr14              2451075  2451134 (50209098) C EnSpm-N37_DR      DNA/CMC-EnSpm        (1060)   5587    5579  709051  
   206   20.5 12.2  7.8  chr14              2451135  2451330 (50208902) C DNA2-7_DR         DNA                  (9408)    242      39  709052  
   579   16.6  3.5  6.7  chr14              2451331  2452287 (50207945) C EnSpm-N37_DR      DNA/CMC-EnSpm        (1060)   5578    5449  709051  
   276    7.3  0.0  0.0  chr14              2452396  2452436 (50207796) C EnSpm-N46_DR      DNA/CMC-EnSpm?       (1461)   2279    2239  709053 *
   395    2.5  0.0  0.0  chr14              2452406  2452484 (50207748) + hAT-N48B_DR       DNA/hAT-Ac             1629   1707   (433)  709054  
   268   21.8  0.0  4.2  chr14              2452485  2452516 (50207716) + hAT-N36C_DR       DNA/hAT                 170    256  (1661)  709055  
   472   11.3  7.5  7.0  chr14              2452735  2452867 (50207365) C EnSpm-N37_DR      DNA/CMC-EnSpm        (1062)   5585    5449  709056  
   357   12.3  1.8  9.2  chr14              2452790  2452897 (50207335) + EnSpm-N37_DR      DNA/CMC-EnSpm          5587   5673   (974)  709057 *
   544   13.1  5.4  6.1  chr14              2452838  2453240 (50206992) C EnSpm-N37_DR      DNA/CMC-EnSpm        (1058)   5589    5453  709058  
   389   17.7  1.1  2.9  chr14              2453176  2453298 (50206934) + EnSpm-N37_DR      DNA/CMC-EnSpm          5586   5679   (968)  709059 *
   597   13.4  3.1  8.6  chr14              2453221  2453932 (50206300) C EnSpm-N37_DR      DNA/CMC-EnSpm        (1058)   5589    5520  709060  
   202   22.5  8.8  7.3  chr14              2453933  2454339 (50205893) C DNA2-7_DR         DNA                  (9199)    451      39  709061  
   597   13.4  3.1  8.6  chr14              2454340  2455070 (50205162) C EnSpm-N37_DR      DNA/CMC-EnSpm        (1058)   5519    5449  709060  
   215   22.8  7.1 11.0  chr14              2454842  2455005 (50205227) C DNA2-7_DR         DNA                  (9199)    451     256  709062 *
   358   19.8  1.2  0.0  chr14              2455006  2455091 (50205141) + EnSpm-N37_DR      DNA/CMC-EnSpm          5586   5672   (975)  709063 *
   620   12.8  3.7  5.3  chr14              2455051  2455562 (50204670) C EnSpm-N37_DR      DNA/CMC-EnSpm        (1061)   5586    5433  709064  
   215   22.8  7.1 11.0  chr14              2455092  2455275 (50204957) C DNA2-7_DR         DNA                  (9199)    255      33  709062 *
  1695   15.8 13.2  0.0  chr14              2455556  2455935 (50204297) C DNA-5-3_DR        DNA/hAT-hAT5          (103)    430       1  709065  
   359   12.2  3.3  1.1  chr14              2456196  2456286 (50203946) + EnSpm-7_DR        DNA/CMC-EnSpm          7071   7163  (3871)  709066  
   322   11.0  0.0  1.2  chr14              2456215  2456297 (50203935) C ENSPM-6_DR        DNA/CMC-EnSpm       (18599)  14017   13936  709067 *
   243   14.3  2.0  0.0  chr14              2456585  2456633 (50203599) + Merlin-N5_DR      DNA/Merlin                1     50  (4255)  709068  
   231   10.9  8.7  0.0  chr14              2458673  2458718 (50201514) + DNA7-N2_DR        DNA/hAT-hAT6           1427   1476   (538)  709069  
   216   13.9  0.0  0.0  chr14              2458717  2458752 (50201480) + TC1DR3            DNA/TcMar-Tc1          1182   1217     (8)  709070 *
  1085   16.8 23.7  1.0  chr14              2459340  2459372 (50200860) C TDR17B            DNA/Sola-1            (741)    805     410  709071  
  1292   10.7 28.3  0.0  chr14              2459373  2459662 (50200570) + HE1_DR1           SINE/tRNA-V-RTE           3    374    (28)  709072  
   926   22.5 25.2  2.7  chr14              2459439  2459672 (50200560) + Helitron-2_DR     RC/Helitron           23113  23814  (3598)  709073 *
  2181    9.4  7.3  0.8  chr14              2459673  2460014 (50200218) + SINE2-4_DR        SINE/tRNA-V-RTE           1    364     (7)  709074  
   289   19.3  7.6  4.1  chr14              2459932  2460050 (50200182) + DNA-X-3_DR        DNA                     380    502   (972)  709075 *
   483   12.4  0.0  2.5  chr14              2460670  2460752 (50199480) C EnSpm-15_DR       DNA/CMC-EnSpm        (2245)   9209    9129  709076  
   301   21.3  6.4  5.5  chr14              2460753  2460778 (50199454) + CryptonV-N5_DR    DNA/Crypton-V          3667   3776 (20761)  709077 *
  6519    5.4  3.9  0.6  chr14              2460754  2461670 (50198562) C hAT-N44_DR        DNA/hAT-Tip100        (140)    947       1  709078  
   218   13.7  9.8  0.0  chr14              2461691  2461741 (50198491) C Mariner-N38_DR    DNA/TcMar-Tc1          (72)    475     420  709079 *
  1205   10.4  3.8  0.0  chr14              2461741  2461951 (50198281) C Mariner-N38_DR    DNA/TcMar-Tc1         (299)    248      30  709079  
   437   12.6 23.2  0.7  chr14              2461852  2461963 (50198269) + CryptonV-N4_DR    DNA/Crypton-V          4960   5096  (8397)  709080 *
   232   18.6  0.0  0.0  chr14              2461935  2461970 (50198262) C EnSpm-N13_DR      DNA/CMC-EnSpm       (14489)   7660    7625  709081 *
  4707    5.1  5.1  1.8  chr14              2461971  2462674 (50197558) C DNA6-9B_DR        DNA/hAT-hAT5            (0)   1064     338  709082  
  2928   12.5 13.4  5.0  chr14              2462675  2463358 (50196874) + DNA-5-1_DR        DNA/hAT?                  1    739     (0)  709083  
  2070    8.1  2.4  1.5  chr14              2463359  2463698 (50196534) C DNA6-9B_DR        DNA/hAT-hAT5          (721)    343       1  709084  
   496   13.8  4.3  0.0  chr14              2464446  2464539 (50195693) C Mariner-N13_DR    DNA/TcMar-Tc1         (144)    997     900  709085  
  2259    6.2  3.5  1.7  chr14              2464570  2464916 (50195316) C TDR2              DNA/TcMar-Tc1         (202)    735     383  709086  
  4308   13.8 15.7  6.2  chr14              2464955  2466261 (50193971) C Kolobok-4N1_DR    DNA/Kolobok-T2        (246)   1423       1  709087  
  1169    7.2  4.9  2.6  chr14              2467320  2467499 (50192733) C DIRS-1-LTR_DR     LTR/Ngaro               (0)    622     439  709088  
  4360    3.5  0.0  0.2  chr14              2467500  2468039 (50192193) + DNA21TA1_DR       DNA/TcMar-Tc1             1    539     (0)  709089  
  2777    8.8  0.9  5.4  chr14              2468040  2468502 (50191730) C DIRS-1-LTR_DR     LTR/Ngaro             (179)    443       1  709088  
  1202    6.7  8.2  0.0  chr14              2468503  2468703 (50191529) + hAT-N145_DR       DNA/hAT-Ac              700    917   (674)  709090  
  5264   10.8  3.0  0.1  chr14              2468704  2469540 (50190692) + HarbingerN5_DR    DNA/PIF-Harbinger         1    861     (0)  709091  
  3261    5.4  8.2  5.0  chr14              2469541  2470199 (50190033) + hAT-N145_DR       DNA/hAT-Ac              913   1591     (0)  709092  
   756   22.5  1.6 20.6  chr14              2470200  2470557 (50189675) + Harbinger-N17_DR  DNA/PIF-Harbinger       571    830   (815)  709093 *
  1636    6.5  0.0  9.3  chr14              2470306  2470576 (50189656) C SINE2-3_DR        SINE/tRNA-V-RTE         (5)    363     116  709094  
  1583   11.5  6.3  0.3  chr14              2470557  2470843 (50189389) C HATN2_DR          DNA/hAT               (913)    306       3  709095 *
   460   14.5 11.3  1.4  chr14              2470727  2470859 (50189373) + EnSpm-N13_DR      DNA/CMC-EnSpm         11265  11410 (10739)  709096 *
   480   10.7  0.4  0.0  chr14              2470854  2470935 (50189297) C DIRS-1E-LTR_DR    LTR/Ngaro             (622)     68       1  709097  
   348   15.9  2.1  2.1  chr14              2471787  2471882 (50188350) C hAT-2n1_DR        DNA/hAT-Charlie        (37)   1173    1078  709098  
   240   14.9  4.3  5.5  chr14              2471811  2471824 (50188408) + Gypsy120-LTR_DR   LTR/Gypsy                53    143   (893)  709099 *
   344    8.3  0.0  0.0  chr14              2471822  2471893 (50188339) C hAT-N48B_DR       DNA/hAT-Ac            (483)   1657    1586  709100  
   301   10.5  0.0  2.6  chr14              2471825  2471902 (50188330) + ENSPM-6_DR        DNA/CMC-EnSpm         31670  31745   (871)  709101 *
  1451    5.2  0.0  0.0  chr14              2472329  2472519 (50187713) + L2-49_DR          LINE/L2                1498   1688  (1200)  709102  
   371   15.9  1.4  0.0  chr14              2472539  2472607 (50187625) + DNA25TWA2_DR      DNA                     491    560   (242)  709103 *
   377   15.9  1.4  0.0  chr14              2472604  2472672 (50187560) + DNA25TWA2_DR      DNA                     491    560   (242)  709103  
   370    5.7  0.0  1.9  chr14              2472668  2472721 (50187511) + DNA25TWA2_DR      DNA                     494    546   (256)  709103 *
   450   14.1  0.0  0.0  chr14              2472731  2472801 (50187431) + DNA25TWA2_DR      DNA                     491    561   (241)  709104  
   361   17.4  1.4  0.0  chr14              2472797  2472865 (50187367) + DNA25TWA2_DR      DNA                     491    560   (242)  709104 *
   340   15.2  1.5  1.5  chr14              2472861  2472927 (50187305) + DNA25TWA2_DR      DNA                     494    560   (242)  709104 *
   364   11.1  0.0  0.0  chr14              2472924  2472977 (50187255) + DNA25TWA2_DR      DNA                     491    544   (258)  709105  
   305   20.3  1.4  0.0  chr14              2472989  2473057 (50187175) + DNA25TWA2_DR      DNA                     491    560   (242)  709106  
   346   13.1  1.6  0.0  chr14              2473064  2473124 (50187108) + DNA25TWA2_DR      DNA                     499    560   (242)  709106 *
   387   14.5  1.4  0.0  chr14              2473121  2473189 (50187043) + DNA25TWA2_DR      DNA                     491    560   (242)  709106  
   371   13.4  0.0  3.0  chr14              2473185  2473253 (50186979) + DNA25TWA2_DR      DNA                     494    560   (242)  709106 *
   366   17.4  1.4  0.0  chr14              2473250  2473318 (50186914) + DNA25TWA2_DR      DNA                     491    560   (242)  709106 *
   328   15.4  3.1  0.0  chr14              2473314  2473378 (50186854) + DNA25TWA2_DR      DNA                     494    560   (242)  709106 *
   391   14.1  0.0  1.6  chr14              2473374  2473438 (50186794) + DNA25TWA2_DR      DNA                     494    557   (245)  709106  
   201   25.4  2.5  1.6  chr14              2473810  2473929 (50186303) + Zisupton-7_DR     DNA/Zisupton            864    984 (16098)  709107 *
   335   14.6  1.6  0.8  chr14              2473825  2473871 (50186361) C hAT-N48B_DR       DNA/hAT-Ac            (433)   1707    1606  709108  
   351    7.8  0.0  0.0  chr14              2473875  2473938 (50186294) C Polinton-4N1_DR   DNA/Maverick         (5660)   4776    4713  709109  
   420    9.1  0.0  7.8  chr14              2474245  2474327 (50185905) C EnSpm-N16_DR      DNA/CMC-EnSpm           (0)    202     126  709110  
   781    9.4 18.7  0.0  chr14              2474329  2474499 (50185733) + TC1DR2            DNA/TcMar-Tc1           619    821    (55)  709111  
  8068    2.0  2.6  0.0  chr14              2474502  2475490 (50184742) C Looper-N7_DR      DNA/Kolobok-T2          (0)   1015       1  709112  
   288    5.5  7.3  1.7  chr14              2475491  2475542 (50184690) + TC1DR2            DNA/TcMar-Tc1           821    875     (1)  709113  
   277   23.9  0.0  0.0  chr14              2476001  2476063 (50184169) + TC1DR2            DNA/TcMar-Tc1             1     63   (813)  709114  
  1803    6.1  4.1  0.0  chr14              2476064  2476308 (50183924) C HATN8_DR          DNA/Zisupton            (0)    255       1  709115  
  2605   10.4 24.6  1.7  chr14              2476310  2476976 (50183256) C TC1DR2            DNA/TcMar-Tc1          (59)    817       1  709116  
  1999   16.4  1.8 27.4  chr14              2477204  2477925 (50182307) + Harbinger-N30_DR  DNA/PIF-Harbinger?       23    599     (0)  709117  
   870   15.8  7.0  6.5  chr14              2477926  2478169 (50182063) + Harbinger-3N2_DR  DNA/PIF-Harbinger        28    272     (0)  709118  
   272   14.6  3.6  0.0  chr14              2478568  2478616 (50181616) + ERV1-N1-LTR_DR    LTR/ERV1                235    285   (595)  709119  
   942    7.2  2.5  3.2  chr14              2478617  2478775 (50181457) + Kolobok-4N1_DR    DNA/Kolobok-T2            1    158  (1511)  709120  
  1496    6.1  2.4  0.0  chr14              2478778  2478989 (50181243) + Helitron-N5_DR    RC/Helitron             383    599  (8910)  709121  
   205   19.7  1.6  0.0  chr14              2478979  2479039 (50181193) + DNA2-13_DR        DNA                     347    408  (5490)  709122 *
   933   16.0  3.8  8.5  chr14              2478993  2479642 (50180590) C Polinton-4_DR     DNA/Maverick         (7591)  12696   12410  709123 *
  1119    4.3  0.0  0.5  chr14              2478996  2479290 (50180942) + (TCTA)n           Simple_repeat             1    407   (254)  709124  
   703   14.5  0.0  4.4  chr14              2479291  2479478 (50180754) + (TCCA)n           Simple_repeat             1    180     (0)  709125  
  1119    4.3  0.0  0.5  chr14              2479479  2479660 (50180572) + (TCTA)n           Simple_repeat           408    661     (0)  709124  
   470   11.2  0.5  0.8  chr14              2479479  2479528 (50180704) C EnSpm-N48B_DR     DNA/CMC-EnSpm        (1503)   5456    5380  709126 *
   455   15.0  0.0  1.4  chr14              2479529  2479670 (50180562) C Kolobok-2_DR      DNA/Kolobok-T2       (3356)   3344    3205  709127 *
   649   10.1 13.4  0.0  chr14              2479663  2479781 (50180451) + EnSpm-N3C_DR      DNA/CMC-EnSpm           149    283     (0)  709128  
   270   12.0  2.0  2.0  chr14              2480085  2480135 (50180097) + Helitron-2_DR     RC/Helitron            6957   7007 (20405)  709129  
   700   12.0  7.4  1.9  chr14              2480702  2480872 (50179360) C hAT-N21B_DR       DNA/hAT-Ac            (288)   1303    1053  709130  
  1018    5.7  0.7  0.0  chr14              2481020  2481160 (50179072) C Merlin-N3_DR      DNA/Merlin              (3)    252     111  709131 *
  3158    6.6  0.0 11.7  chr14              2481158  2481692 (50178540) C Merlin-1_DR       DNA/Merlin           (8980)   1547    1069  709132  
   343   12.2  4.3  0.9  chr14              2481617  2481739 (50178493) C DNA-N45_DR        DNA/CMC-EnSpm         (403)    310     220  709133 *
  5017    5.6 23.2  3.0  chr14              2481740  2482719 (50177513) C TDR1              DNA/TcMar-Tc1           (0)   1236      65  709134  
   408    5.9  1.6  2.5  chr14              2482688  2482809 (50177423) + ACROBAT1          DNA/PIF                 748    868   (511)  709135 *
   393    4.0  8.0  0.0  chr14              2482703  2482827 (50177405) + DNA-8-29_DR       DNA/hAT-Tip100          821    955    (65)  709136 *
   429    6.6  3.9  2.1  chr14              2482706  2482865 (50177367) + EnSpm-N42_DR      DNA/CMC-EnSpm           397    634   (618)  709137  
   215    9.1  0.0  0.0  chr14              2483581  2483613 (50176619) C TDR2              DNA/TcMar-Tc1         (307)    630     598  709138  
  2730    9.0  6.9  0.8  chr14              2483627  2484074 (50176158) C TDR2              DNA/TcMar-Tc1         (400)    537      63  709138  
  6051    9.2  1.4  0.8  chr14              2484150  2485153 (50175079) C EnSpm-N5B_DR      DNA/CMC-EnSpm         (272)   1020      11  709139  
   253    4.6  0.0  0.0  chr14              2486028  2486080 (50174152) + hAT-N48B_DR       DNA/hAT-Ac             1659   1705   (435)  709140  
   245   12.7  0.0  0.0  chr14              2486468  2486522 (50173710) + Gypsy82-LTR_Dr    LTR/Gypsy               642    696   (649)  709141 *
   281   13.6  0.0  4.1  chr14              2486486  2486577 (50173655) + hAT-N48B_DR       DNA/hAT-Ac             1629   1705   (435)  709142  
   565   13.3  5.3  0.0  chr14              2488780  2488892 (50171340) + Kolobok-N8_DRe    DNA/Kolobok-T2            2    120   (775)  709143  
  1717    5.1  5.1  0.0  chr14              2488893  2489126 (50171106) + HATN8_DR          DNA/Zisupton              1    246     (9)  709144  
   237   10.3 13.8  0.0  chr14              2489127  2489184 (50171048) + Kolobok-N7_DR     DNA/Kolobok-T2          109    174  (1002)  709145  
  1179   14.1  0.5  0.0  chr14              2489191  2489382 (50170850) C LTR-11_DR-LTR     LTR                     (0)    193       1  709146  
   267    2.3  0.0  2.3  chr14              2489383  2489426 (50170806) C LTR-11_DR-I       LTR                     (0)     43       1  709147  
  1443    8.3  0.0  0.0  chr14              2489427  2489619 (50170613) C LTR-11_DR-LTR     LTR                     (0)    193       1  709148  
   784    9.5 21.5  0.5  chr14              2489625  2489782 (50170450) + SINE2-1B_DR       SINE/tRNA                 7    197     (1)  709149 *
  3014    9.0 25.3  2.2  chr14              2489779  2490482 (50169750) + Kolobok-N7_DR     DNA/Kolobok-T2          159   1021   (155)  709150  
  1706    7.9 13.6  0.3  chr14              2490480  2490759 (50169473) + hAT-25N1_DR       DNA/hAT-Charlie          38    354   (651)  709151 *
   856   11.3  2.6  3.2  chr14              2490764  2490954 (50169278) + hAT-25N1_DR       DNA/hAT-Charlie         553    695   (310)  709152 *
   864   16.0 14.5  7.6  chr14              2490936  2490967 (50169265) C CryptonV-N5_DR    DNA/Crypton-V        (7436)  17101   17051  709153  
  2326    8.8 19.7  0.0  chr14              2490968  2491424 (50168808) + Mariner-N38_DR    DNA/TcMar-Tc1             1    547     (0)  709154  
   205   17.9  3.5  3.5  chr14              2491377  2491434 (50168798) C Zisupton-6_DR     DNA/Zisupton        (13125)   8991    8934  709155 *
   615   11.7  0.9  0.9  chr14              2491426  2491445 (50168787) C hAT-N47B_DR       DNA/hAT-Tip100        (185)    803     692  709156  
   726    4.3  0.0  0.0  chr14              2491446  2491537 (50168695) + hAT-N167B_DR      DNA/hAT-Charlie        1240   1331   (242)  709157 *
  3526    9.5  4.0  0.7  chr14              2491537  2492107 (50168125) + P-1N3_DR          DNA/P                   244    833   (854)  709158  
   328    6.8  0.0  0.0  chr14              2492140  2492183 (50168049) C SINE2-4_DR        SINE/tRNA-V-RTE       (212)    159     116  709159 *
   748   13.7  8.4  0.5  chr14              2492181  2492371 (50167861) C DNA9-3_DR         DNA/MULE-MuDR?       (1727)   9652    9447  709160  
   252   15.5  0.0  3.5  chr14              2492184  2492199 (50168033) C DNA-6-N2_DR       DNA                  (1661)   3395    3338  709161 *
   936    2.8  0.0 14.4  chr14              2492209  2492375 (50167857) C DNA-X-5_DR        DNA/hAT                (88)   1133     988  709162  
   247   11.1  0.0 14.3  chr14              2492221  2492278 (50167954) C DNA-8-29_DR       DNA/hAT-Tip100         (77)    943     817  709163 *
   623    6.4  0.0  9.9  chr14              2492279  2492400 (50167832) C DNA6-6_DR         DNA                  (3419)   7862    7752  709164  
   326    9.8  1.4  4.4  chr14              2492284  2492422 (50167810) C Helitron-4_DR     RC/Helitron         (19946)  11922   11788  709165 *
   497    6.8  1.6  5.0  chr14              2492376  2492395 (50167837) + EnSpm-N42_DR      DNA/CMC-EnSpm           546    726   (526)  709166  
   247   11.1  0.0 14.3  chr14              2492401  2492420 (50167812) C DNA-8-29_DR       DNA/hAT-Tip100         (77)    816     769  709163  
   711    9.4 14.6  1.4  chr14              2492433  2492562 (50167670) + Kolobok-N7_DR     DNA/Kolobok-T2         1030   1176     (0)  709167  
   558   17.3 12.7  3.2  chr14              2492563  2492605 (50167627) C SAT-26_DR         Satellite            (1181)   2702    2514  709168  
   870   17.2  2.8  0.0  chr14              2492659  2492838 (50167394) + DNA11TA1_DR       DNA/CMC-EnSpm             6    190    (13)  709169  
   867   12.2  0.0  4.3  chr14              2492817  2492838 (50167394) C DNA9-3_DR         DNA/MULE-MuDR?        (792)  10587   10424  709170 *
   886    7.7  0.0  3.5  chr14              2492839  2492987 (50167245) C DNA-TA-2_DR       DNA/CMC-EnSpm           (2)    194      51  709171  
   310   19.2  7.6  5.6  chr14              2492957  2492988 (50167244) C DNA8-10_DR        DNA/hAT-Ac           (1170)   2848    2815  709172 *
  1864    4.0 21.3  0.0  chr14              2492989  2493288 (50166944) + SINE2-3_DR        SINE/tRNA-V-RTE           1    364     (4)  709173  
   780   15.3  3.3  0.0  chr14              2493156  2493305 (50166927) + ZFERV-2N1-I_DR    LTR/ERV1               5887   6041   (936)  709174 *
   844   15.8  0.0  0.7  chr14              2494356  2494508 (50165724) + hAT-N137_DR       DNA/hAT-Ac             2327   2478  (1093)  709175 *
   946    8.2  0.0  0.0  chr14              2494374  2494508 (50165724) C TDR17B            DNA/Sola-1            (778)    768     634  709176  
  2201   10.0  0.0  0.0  chr14              2494519  2494828 (50165404) C P-1N3_DR          DNA/P                   (0)   1687    1378  709177  
   294   25.7  1.7  5.4  chr14              2494780  2494826 (50165406) + EnSpm-N44_DR      DNA/CMC-EnSpm          5379   5421  (3231)  709178 *
  2736    4.4  0.0  1.9  chr14              2494827  2495196 (50165036) + HE2_DR            SINE/tRNA-V-RTE           1    363     (0)  709179  
  2263   17.3 12.8  8.0  chr14              2494888  2495264 (50164968) + Helitron-2_DR     RC/Helitron           23049  23819  (3590)  709180 *
  2496    7.3  3.0  1.6  chr14              2495265  2495625 (50164607) + SINE2-3_DR        SINE/tRNA-V-RTE           2    367     (1)  709181  
   250   14.8  3.2 12.9  chr14              2495553  2495645 (50164587) + CryptonV-1_DR     DNA/Crypton-V          2626   2710 (15163)  709182 *
  8613    8.4  2.1  1.1  chr14              2495625  2496952 (50163280) C P-1N3_DR          DNA/P                 (346)   1341       1  709177  
   734   12.8  4.8  0.0  chr14              2496953  2497077 (50163155) + HE1_DR1           SINE/tRNA-V-RTE         157    287   (115)  709183  
   432   14.5  0.0  1.2  chr14              2497078  2497161 (50163071) + hAT-N45_DR        DNA/hAT?                  1     83   (853)  709184  
   296    9.8 21.3  0.0  chr14              2497167  2497227 (50163005) + hAT-N45C_DR       DNA/hAT?                837    910   (327)  709185 *
   375    9.2  1.5  0.0  chr14              2497211  2497275 (50162957) + hAT-N45C_DR       DNA/hAT?                837    902   (335)  709185  
  4543    4.0  0.0  0.3  chr14              2497276  2497848 (50162384) + MuDR-N1_DR        DNA/MULE-MuDR             1    571   (325)  709186  
  1567    8.1  0.5  0.0  chr14              2497846  2498066 (50162166) C DNA-1-5_DR        DNA                   (102)    646     425  709187 *
  1744    6.1  0.0  0.4  chr14              2497914  2498145 (50162087) + hAT-N45C_DR       DNA/hAT?               1007   1237     (0)  709188  
   735    7.3  0.0  0.0  chr14              2498146  2498241 (50161991) + SINE2-5_DR        SINE/tRNA-V-RTE         187    282     (0)  709189  
   233    5.9  0.0  0.0  chr14              2498237  2498270 (50161962) + HATN12B_DR        DNA/hAT-Ac              519    552   (143)  709190 *
   556   17.9  1.8  0.9  chr14              2498242  2498258 (50161974) C DNAX-23_DR        DNA                  (2253)   9548    9435  709191  
  6550    3.5  0.0  0.2  chr14              2498273  2499076 (50161156) C DNA25TWA2_DR      DNA                     (0)    802       1  709192  
   556   10.2 20.3  0.0  chr14              2499079  2499196 (50161036) + HATN12B_DR        DNA/hAT-Ac              554    695     (0)  709193  
   239   16.7  0.0  0.0  chr14              2499389  2499430 (50160802) + Gypsy47-I_DR      LTR/Gypsy               133    174  (4895)  709194 *
   250   15.7  0.5  0.0  chr14              2499396  2499464 (50160768) C EnSpm-7_DR        DNA/CMC-EnSpm        (3860)   7174    7126  709195  
   227   22.2  0.0  0.0  chr14              2499431  2499442 (50160790) + Zisupton-1_DR     DNA/Zisupton           9063   9116   (513)  709196 *
   214    7.4  0.0  0.0  chr14              2499824  2499850 (50160382) + Merlin-2_DR       DNA/Merlin             3225   3251 (10670)  709197  
  4607    9.8  3.7  1.1  chr14              2499852  2500555 (50159677) + hAT-N132_DR       DNA/hAT-Tip100            1    722   (571)  709198  
   237    7.3  2.4  0.0  chr14              2500553  2500593 (50159639) + Helitron-1N2_DR   RC/Helitron               8     49  (2145)  709199 *
  6359    3.5  6.3  0.0  chr14              2500560  2501389 (50158843) + Helitron-1N1_DR   RC/Helitron               1    882   (107)  709200  
  2712    8.1  2.6 15.6  chr14              2501403  2502044 (50158188) + hAT-N132_DR       DNA/hAT-Tip100          724   1293     (0)  709201  
   396   14.1  0.0  5.6  chr14              2502045  2502114 (50158118) C DNA-1-7_DR        DNA/PIF-Harbinger      (16)   1422    1357  709202 *
   834    7.0  0.0  0.0  chr14              2502100  2502213 (50158019) C Kolobok-1N1_DR    DNA/Kolobok-T2       (1309)    114       1  709203  
  1017   19.1  8.4  0.0  chr14              2502223  2502473 (50157759) C ANGEL             DNA/Kolobok            (37)    272       1  709204  
   233    8.3  0.0  0.0  chr14              2502442  2502477 (50157755) C Kolobok-N10_DR    DNA/Kolobok           (607)     36       1  709205 *
  1729    3.6  8.0  0.8  chr14              2503094  2503343 (50156889) C Gypsy-216_DR-LTR  LTR/Gypsy               (0)    766     499  709206 *
  4534    4.0  0.2  0.0  chr14              2503339  2503906 (50156326) C DNA2-16_DR        DNA                 (12634)   5417    4849  709207  
  2275    1.5  3.0  1.2  chr14              2503903  2504233 (50155999) C Gypsy-216_DR-LTR  LTR/Gypsy             (261)    505     169  709206 *
  5177    6.5  0.0  0.1  chr14              2504237  2504916 (50155316) + TDR8D             DNA                       1    679     (0)  709208  
  1434    2.3  0.0  1.1  chr14              2504917  2505087 (50155145) C Gypsy-216_DR-LTR  LTR/Gypsy             (597)    169       1  709206  
   570   16.1  5.3  2.2  chr14              2505455  2505587 (50154645) C EnSpm-17_DR       DNA/CMC-EnSpm        (6300)   2976    2840  709209 *
  1529   11.4  3.8  0.0  chr14              2505469  2505730 (50154502) C HE1_DR1           SINE/tRNA-V-RTE        (20)    382     111  709210  
   200   18.6  5.5  4.0  chr14              2505805  2505877 (50154355) C DNA-N33_DR        DNA                   (986)    717     644  709211 *
   209   22.1  0.9 11.3  chr14              2505826  2505845 (50154387) C EnSpm-N39C_DR     DNA/CMC-EnSpm?       (1609)   1984    1953  709212  
   835   20.7  4.3 10.2  chr14              2505852  2506173 (50154059) + ANGEL             DNA/Kolobok               1    305     (4)  709213  
   209   22.1  0.9 11.3  chr14              2505895  2505932 (50154300) C EnSpm-N39C_DR     DNA/CMC-EnSpm?       (1609)   1952    1888  709212 *
  8160    6.6  6.2  0.0  chr14              2506175  2507328 (50152904) + TC1DR3            DNA/TcMar-Tc1             1   1225     (0)  709214  
   583   15.4 14.6  0.6  chr14              2508359  2508495 (50151737) C hAT-N45B_DR       DNA/hAT-Blackjack      (18)    705     550  709215  
   536   16.4  6.9  2.2  chr14              2508480  2508496 (50151736) C EnSpm-N59_DR      DNA/CMC-EnSpm?       (1032)   2637    2615  709216 *
  1044   10.7 12.3  0.0  chr14              2508497  2508683 (50151549) + SINE2-3B_DR       SINE/tRNA-V               1    210   (141)  709217  
  3419    6.7  0.6  0.2  chr14              2508690  2509180 (50151052) + TDR1              DNA/TcMar-Tc1           744   1236     (0)  709218  
  1434   12.9 23.9  0.0  chr14              2509181  2509496 (50150736) C DNA-8-3_DR        DNA/P                 (771)    392       1  709219  
   310   11.3  0.0  0.0  chr14              2509967  2510019 (50150213) + Merlin-N3_DR      DNA/Merlin                1     53   (202)  709220  
   473   16.2  0.0  0.0  chr14              2510022  2510101 (50150131) C HARBINGERN2C_DR   DNA/PIF-Harbinger       (2)    941     862  709221  
  1022   10.9  0.0  0.6  chr14              2510212  2510368 (50149864) C SINE2-4_DR        SINE/tRNA-V-RTE        (28)    343     188  709222  
  2750    6.3  2.3  0.3  chr14              2510625  2511008 (50149224) + DNA-AT-1_DR       DNA                       1    392     (0)  709223  
   918    3.2  4.6  3.0  chr14              2511012  2511141 (50149091) C DNA14-5-1_DR      DNA                   (561)    132       1  709224  
   745   14.3 19.2  0.0  chr14              2511143  2511303 (50148929) C hAT-N22B_DR       DNA/hAT-Ac            (946)    433     242  709225  
   930   14.0 11.1  7.0  chr14              2511304  2511564 (50148668) + Mariner-N38_DR    DNA/TcMar-Tc1           267    537    (10)  709226  
  2447    4.7  6.1  0.8  chr14              2511943  2512284 (50147948) + DNA6-6_DR         DNA                    4196   4555  (6726)  709227  
  1026   24.2 10.2  4.8  chr14              2512155  2512516 (50147716) + Merlin-1_DR       DNA/Merlin             3977   4691  (5836)  709228 *
  1855   15.2 10.6  5.7  chr14              2512285  2512405 (50147827) C DNA9-3_DR         DNA/MULE-MuDR?       (9693)   1652    1192  709229  
  2046    9.5  6.9  0.3  chr14              2512517  2512834 (50147398) C SINE2-3B_DR       SINE/tRNA-V             (2)    349      11  709230  
   360   18.4  2.2  3.4  chr14              2512768  2512857 (50147375) + EnSpm-N48B_DR     DNA/CMC-EnSpm          2571   2659  (4300)  709231 *
  2866   14.2 14.8  3.4  chr14              2513132  2513826 (50146406) + TDR13             DNA                       1    772     (0)  709232  
  1427   10.6 21.1  1.9  chr14              2514166  2514478 (50145754) + Kolobok-N5_DR     DNA/Kolobok-T2?           1    373   (112)  709233  
  2694    5.6  2.2  0.0  chr14              2514479  2514838 (50145394) + SINE2-3_DR        SINE/tRNA-V-RTE           1    368     (0)  709234  
   623   15.7  4.1  0.0  chr14              2514734  2514854 (50145378) + Mariner-N5C_DR    DNA/TcMar              3348   3473  (4448)  709235 *
  1533   12.4 14.2  2.4  chr14              2514933  2515266 (50144966) + Kolobok-N5_DR     DNA/Kolobok-T2?           1    373   (112)  709236  
  2590    5.7  5.1  0.0  chr14              2515267  2515616 (50144616) + SINE2-3_DR        SINE/tRNA-V-RTE           1    368     (0)  709237  
   853   14.0  0.6  2.5  chr14              2515481  2515641 (50144591) + Merlin-1_DR       DNA/Merlin             3976   4133  (6394)  709238 *
   413   13.9  0.0  1.3  chr14              2515622  2515701 (50144531) + Kolobok-N5_DR     DNA/Kolobok-T2?         364    442    (43)  709239 *
  2869   12.2  1.9 14.3  chr14              2516490  2517123 (50143109) + TDR8D             DNA                       1    565   (114)  709240  
   400   16.0 14.0  0.0  chr14              2517123  2517222 (50143010) + hAT-N86_DR        DNA/hAT-Ac                6    119   (425)  709241 *
   665   10.3  0.0  0.0  chr14              2517229  2517335 (50142897) + TDR23             DNA                      24    130  (1017)  709242  
  1548   11.0 15.3  0.0  chr14              2517336  2517616 (50142616) + Harbinger-N13_DR  DNA/PIF-Harbinger         1    324     (0)  709243  
  4385   10.3 19.1  0.2  chr14              2517617  2518473 (50141759) + TDR23             DNA                     129   1147     (0)  709244  
   552   14.4  0.7  4.3  chr14              2518474  2518613 (50141619) + hAT-N86_DR        DNA/hAT-Ac              119    253   (291)  709245  
   242   14.3  0.0  0.0  chr14              2518620  2518657 (50141575) + Kolobok-N5_DR     DNA/Kolobok-T2?         325    362   (123)  709246  
  1162   11.9  6.3  0.9  chr14              2518658  2518878 (50141354) + TDR12             DNA                       1    233     (9)  709247  
   215   15.4  0.0  0.0  chr14              2518873  2518911 (50141321) + Kolobok-N5_DR     DNA/Kolobok-T2?         395    433    (52)  709248 *
   386    9.0  5.3  3.9  chr14              2519419  2519569 (50140663) + Harbinger-N17_DR  DNA/PIF-Harbinger       254    406  (1239)  709249 *
   741   11.1 26.8  0.0  chr14              2519464  2519706 (50140526) + Helitron-4_DR     RC/Helitron           13415  13722 (18146)  709250 *
  1581    7.5 39.8  2.8  chr14              2519493  2519934 (50140298) C Merlin-1_DR       DNA/Merlin           (8290)   2237    1637  709251  
   213   10.5  2.6  0.0  chr14              2519910  2519947 (50140285) + CryptonV-N4_DR    DNA/Crypton-V          5068   5106  (8387)  709252 *
   245   23.6  0.0  0.0  chr14              2520429  2520483 (50139749) + CryptonV-N1_DR    DNA/Crypton-V          6240   6294  (3757)  709253  
   310   11.1  3.7  0.0  chr14              2520994  2521047 (50139185) C Helitron-2_DR     RC/Helitron          (3745)  23667   23612  709254  
   217    6.9  0.0  0.0  chr14              2521134  2521162 (50139070) + TC1DR3            DNA/TcMar-Tc1             2     30  (1195)  709255  
  1618   14.8 30.5  1.4  chr14              2521168  2521672 (50138560) + Merlin-1_DR       DNA/Merlin             8368   9017  (1510)  709256  
   206    8.1 24.0  1.6  chr14              2521629  2521672 (50138560) + DNA2-16_DR        DNA                    8164   8218  (9833)  709257 *
  4078    3.2  0.0  0.0  chr14              2521673  2522170 (50138062) + DNA25TWA2_DR      DNA                       1    498   (304)  709258  
   839    6.1  0.0  0.0  chr14              2522176  2522290 (50137942) C DNA8-2_DR         DNA/hAT-Tip100?         (0)    824     710  709259  
  8130    2.0 13.3  0.1  chr14              2522291  2523390 (50136842) + Chaplin1A_DR      DNA/hAT-Charlie           1   1245     (0)  709260  
  1892    4.8 25.2  0.0  chr14              2523391  2523662 (50136570) C DNA8-2_DR         DNA/hAT-Tip100?       (107)    717     368  709259  
   786    8.1  0.2  0.0  chr14              2523663  2523780 (50136452) + TDR3              DNA/hAT-Charlie           1     96    (97)  709261  
  1918    6.3  0.0  0.0  chr14              2523781  2524033 (50136199) C HATN8_DR          DNA/Zisupton            (0)    255       3  709262  
   910    5.9  0.2  0.2  chr14              2524027  2524038 (50136194) + TDR3              DNA/hAT-Charlie          85    140   (265)  709263 *
   295   28.0  0.9  1.9  chr14              2524039  2524147 (50136085) + Helitron-2_DR     RC/Helitron            9477   9584 (17828)  709264 *
  2993    2.0  0.0  0.0  chr14              2524134  2524488 (50135744) C DNA8-2_DR         DNA/hAT-Tip100?       (469)    355       1  709265  
   910    5.9  0.2  0.2  chr14              2524148  2524161 (50136071) + TDR3              DNA/hAT-Charlie         141    220   (185)  709263 *
  2359    3.6  5.0  0.0  chr14              2524489  2524790 (50135442) + DNA25TWA2_DR      DNA                     486    802     (0)  709266  
   203   12.2  0.0  0.0  chr14              2525086  2525126 (50135106) C CryptonV-N2_DR    DNA/Crypton-V         (981)  15657   15617  709267 *
   229    9.3  2.3  0.0  chr14              2525092  2525134 (50135098) + EnSpm-N10_DR      DNA/CMC-EnSpm          3709   3752  (5556)  709268  
  1625    9.1  0.4  0.0  chr14              2525204  2525457 (50134775) + hAT-N153_DR       DNA/hAT-Ac              611    865  (1213)  709269  
  6400    1.7  1.8  0.1  chr14              2525459  2526231 (50134001) C DNA2-2_DR         DNA                     (0)    786       1  709270  
  1870    5.5  2.3  0.0  chr14              2526233  2526489 (50133743) + hAT-N153_DR       DNA/hAT-Ac              863   1125   (953)  709271  
  2597    4.9  0.0  1.4  chr14              2526494  2526847 (50133385) + HE2_DR            SINE/tRNA-V-RTE           2    350    (13)  709272  
  1736    8.7 24.3  0.0  chr14              2526860  2527180 (50133052) + HarbingerN1_DR    DNA/PIF-Harbinger       252    650     (0)  709273  
   322    4.7  2.3  0.0  chr14              2527183  2527225 (50133007) C DNA21TA1_DR       DNA/TcMar-Tc1         (495)     44       1  709274  
  1638   11.2  1.4  4.0  chr14              2527229  2527507 (50132725) + LOOPERN5_DR       DNA/Kolobok-T2          966   1237     (0)  709275  
  3271   14.1 17.1  1.0  chr14              2528245  2528916 (50131316) + TDR13B2           DNA                       1    779     (0)  709276  
  1309   11.1  2.3  0.5  chr14              2528933  2529150 (50131082) + HE1_DR1           SINE/tRNA-V-RTE           4    225   (177)  709277  
  7420    8.9 12.4  1.4  chr14              2529416  2530733 (50129499) C hAT-N31_DR        DNA/hAT-Ac              (0)   1462       1  709278  
   246   18.0  1.6  0.0  chr14              2530734  2530794 (50129438) C TDR16             DNA/Merlin             (37)    276     215  709279  
   613   10.5  1.1  0.0  chr14              2530799  2530887 (50129345) + HE1_DR1           SINE/tRNA-V-RTE           1     90   (312)  709280  
  2342    8.3  3.1  4.6  chr14              2530888  2531303 (50128929) C DNA-2-30B_DR      DNA                     (3)    410       1  709281  
   438   22.1  1.8  0.9  chr14              2530894  2530905 (50129327) + DNA2-16_DR        DNA                    5775   5854 (12197)  709282 *
  1172   14.7  5.0  0.0  chr14              2531289  2531506 (50128726) + HE1_DR1           SINE/tRNA-V-RTE          82    310    (92)  709280  
   534   24.1  0.0  3.0  chr14              2531469  2531605 (50128627) + Merlin-1_DR       DNA/Merlin             8403   8535  (1992)  709283 *
   683   18.0  0.0  0.0  chr14              2531486  2531607 (50128625) + EnSpm-N42B_DR     DNA/CMC-EnSpm          3286   3407   (897)  709284 *
   805    4.9  0.0  0.0  chr14              2531504  2531605 (50128627) C SINE2-5_DR        SINE/tRNA-V-RTE       (180)    102       1  709285  
   441   21.3  0.0  7.6  chr14              2531606  2531630 (50128602) C DNA6-6_DR         DNA                  (6993)   4288    4171  709286  
   217   16.4  0.0  1.6  chr14              2532680  2532741 (50127491) C DNA-TA-4_DR       DNA/TcMar            (3657)   6138    6078  709287  
  1892   13.1  3.3 15.9  chr14              2532747  2532993 (50127239) + hAT-N53B_DR       DNA/hAT-Ac             2069   2272  (1905)  709288  
  2297    3.9  0.0  0.0  chr14              2532994  2533278 (50126954) + DNA-2-2_DR        DNA                     123    407     (0)  709289  
  1892   13.1  3.3 15.9  chr14              2533279  2533445 (50126787) + hAT-N53B_DR       DNA/hAT-Ac             2273   2411  (1766)  709288  
   415   19.0  0.7  5.8  chr14              2533521  2533538 (50126694) C EnSpm-N48B_DR     DNA/CMC-EnSpm        (4408)   2551    2414  709290  
   546   15.5  0.0  3.2  chr14              2533539  2533665 (50126567) + HE1_DR1           SINE/tRNA-V-RTE         192    314    (88)  709291  
   257   17.0  0.0  0.0  chr14              2533970  2534027 (50126205) + ANGEL             DNA/Kolobok             214    309     (0)  709292  
   473   10.3  0.0  6.2  chr14              2534031  2534172 (50126060) + (TGAA)n           Simple_repeat             1    133     (0)  709293  
  1279   21.9  7.4  9.8  chr14              2534998  2536199 (50124033) + Helitron-N5_DR    RC/Helitron            7858   8976   (533)  709294  
  2533    8.9 20.6  0.5  chr14              2536599  2537073 (50123159) C SINE3-1a          SINE/5S-Deu-L2          (0)    570       1  709295  
  1193   10.9 10.1  3.6  chr14              2537086  2537322 (50122910) + TE-X-1B_DR        DNA                     454    705   (704)  709296  
   240   20.4  0.0  6.8  chr14              2537271  2537333 (50122899) + hAT-N152_DR       DNA/hAT-Blackjack       241    299    (31)  709297 *
  1163   12.4  7.2  0.0  chr14              2537337  2537545 (50122687) + HE1_DR1           SINE/tRNA-V-RTE         166    389    (13)  709298  
   934   17.4  3.2  4.1  chr14              2537344  2537589 (50122643) C Merlin-1_DR       DNA/Merlin           (5999)   4528    4285  709299 *
   897   20.2  5.7  5.7  chr14              2537590  2537628 (50122604) C EnSpm-15_DR       DNA/CMC-EnSpm        (2239)   9176    8917  709300  
  2755    9.5  7.1  0.7  chr14              2539027  2539460 (50120772) + SINE3-1a          SINE/5S-Deu-L2            3    464   (106)  709301  
  1012   20.9 30.0  1.8  chr14              2539232  2539938 (50120294) C EnSpm-N48B_DR     DNA/CMC-EnSpm        (5305)   1654     752  709302 *
   856   16.0  7.3  1.9  chr14              2539763  2539966 (50120266) + hAT-N137_DR       DNA/hAT-Ac             2522   2736   (835)  709303 *
   290   12.4  0.0  0.0  chr14              2541593  2541697 (50118535) + Helitron-2_DR     RC/Helitron            6005   6109 (21303)  709304 *
   296    6.8  0.7  2.2  chr14              2541594  2541738 (50118494) C EnSpm-7_DR        DNA/CMC-EnSpm        (3863)   7171    7094  709305 *
   463    2.7  1.6  0.0  chr14              2541605  2541745 (50118487) C Zisupton-7_DR     DNA/Zisupton         (5587)  11495   11372  709306  
  2625   11.0  8.4  2.6  chr14              2542286  2542761 (50117471) + LOOPERN4B_DR      DNA/Kolobok-T2            1    503     (0)  709307  
  4527   11.9  4.4  0.5  chr14              2542776  2543525 (50116707) C TDR13B2           DNA                     (0)    779       1  709308  
   469   16.9  0.0  0.0  chr14              2543453  2543535 (50116697) + DNA9-3_DR         DNA/MULE-MuDR?         5706   5788  (5591)  709309 *
   311   17.9 30.9  0.0  chr14              2543525  2543647 (50116585) C Kolobok-N11_DR    DNA/Kolobok-T2        (277)    194      34  709310 *
   772   13.2 25.0  0.0  chr14              2543681  2543735 (50116497) + Helitron-N4_DR    RC/Helitron             346    598   (563)  709311  
   931    7.0  0.7  3.5  chr14              2543736  2543882 (50116350) + DNA9-6_DR         DNA                    4452   4594  (3290)  709312 *
  2704    2.8  1.4  1.7  chr14              2543754  2544116 (50116116) C SINE2-3_DR        SINE/tRNA-V-RTE         (6)    362       1  709313  
  1394   15.3  6.3  1.3  chr14              2544120  2544403 (50115829) + DIRS-1F-LTR_DR    LTR/Ngaro                 1    298   (387)  709314  
   358   26.1  0.0  0.0  chr14              2544326  2544413 (50115819) C DNA8-23_DR        DNA                  (4471)   2268    2181  709315 *
  1709   12.1  0.3  5.6  chr14              2544405  2544764 (50115468) C EnSpm-N21_DR      DNA/CMC-EnSpm         (137)    342       1  709316  
   264   18.5  0.2  6.0  chr14              2545285  2545695 (50114537) + (TAA)n            Simple_repeat             1    387     (0)  709317  
   221   24.1  0.0  4.6  chr14              2545574  2545756 (50114476) + (CTA)n            Simple_repeat             2    176     (0)  709318 *
   223   17.6  1.2  4.5  chr14              2546010  2546170 (50114062) + (TAA)n            Simple_repeat             2    157     (0)  709319  
   200   21.4  0.0  8.3  chr14              2546086  2546202 (50114030) + DNA-1-7_DR        DNA/PIF-Harbinger       669    776   (662)  709320 *
   698   14.8  5.1  1.8  chr14              2546127  2546284 (50113948) + L2-2_DRe          LINE/L2                4072   4234     (4)  709321 *
   711   10.0  0.0  0.0  chr14              2546181  2546290 (50113942) C DNA8-20_DR        DNA/hAT              (7985)  12803   12694  709322  
   210   18.0  0.0  0.0  chr14              2546464  2546513 (50113719) + EnSpm-8_DR        DNA/CMC-EnSpm          6028   6077  (3364)  709323  
  2138    5.1  3.2  0.0  chr14              2546526  2546839 (50113393) C Mariner-N38_DR    DNA/TcMar-Tc1          (52)    495     172  709324  
   559   21.5  3.1  0.0  chr14              2547616  2547745 (50112487) C HarbingerN6B_DR   DNA/PIF-Harbinger      (49)    673     540  709325  
  1085   19.7  3.6  0.7  chr14              2547754  2548034 (50112198) + Academ-N1_DRe     DNA/Academ-1           1063   1351  (2677)  709326  
  1844   14.2 19.7  0.4  chr14              2548056  2548486 (50111746) C HarbingerN6B_DR   DNA/PIF-Harbinger     (203)    519       6  709325  
   370   19.7  0.0  1.4  chr14              2548587  2548658 (50111574) + DNA-N21_DR        DNA/hAT-Charlie?        159    229   (105)  709327  
   398   14.3  0.0  0.0  chr14              2548659  2548728 (50111504) + ENSPM-6_DR        DNA/CMC-EnSpm             1     70 (32546)  709328 *
   412   17.9  0.0  1.1  chr14              2548728  2548823 (50111409) + L2-2_DRe          LINE/L2                3976   4070   (168)  709329  
   571    8.4  1.2  0.0  chr14              2548926  2549008 (50111224) C TDR13             DNA                   (688)     84       1  709330  
   395   15.9  0.0  0.0  chr14              2549257  2549325 (50110907) C DNA-2-2_DR        DNA                   (338)     69       1  709331  
   579    7.1 24.8  0.0  chr14              2549330  2549442 (50110790) + L2-2_DRe          LINE/L2                4096   4236     (2)  709329  
   530    8.5 26.9  0.6  chr14              2549443  2549456 (50110776) + CryptonV-1_DR     DNA/Crypton-V         14480  14640  (3233)  709332  
   305   24.3  0.0  0.0  chr14              2549457  2549530 (50110702) + ENSPM-6_DR        DNA/CMC-EnSpm            84    157 (32459)  709333  
   676   14.6  0.0  0.0  chr14              2549536  2549645 (50110587) C DNA8-17_DR        DNA/hAT-Tip100        (395)   1418    1309  709334  
   629   22.4  2.0  0.0  chr14              2549646  2549673 (50110559) C EnSpm-N11_DR      DNA/CMC-EnSpm        (3666)   1655    1538  709335  
  1448   10.8  1.7  0.0  chr14              2551153  2551383 (50108849) + DNA-X-4_DR        DNA                       5    239  (1006)  709336  
   428   15.4  0.0 35.6  chr14              2551363  2551386 (50108846) C DNA8-25_DR        DNA                  (2744)   1223    1075  709337 *
  1113    8.7  0.6  2.9  chr14              2551387  2551564 (50108668) + L2-5_DRe          LINE/L2                2050   2223     (4)  709338 *
  1245   14.0  6.0  0.7  chr14              2551561  2551826 (50108406) + DNA-X-4_DR        DNA                     230    509   (736)  709339 *
  1885   11.9 25.9  0.0  chr14              2551814  2552233 (50107999) + DNA-X-4_DR        DNA                     717   1245     (0)  709340  
  1205    6.9 22.4  0.4  chr14              2552384  2552600 (50107632) C SINE3-1a          SINE/5S-Deu-L2         (15)    555     291  709341  
  6374    3.0  0.4  0.0  chr14              2552601  2553344 (50106888) + DNA-1-5_DR        DNA                       1    747     (1)  709342  
   939   12.5  0.0  0.7  chr14              2553346  2553482 (50106750) C SINE3-1a          SINE/5S-Deu-L2        (279)    291     156  709341  
  1464    6.3  3.2  0.0  chr14              2554141  2554329 (50105903) + hAT-N66B_DR       DNA/hAT-Charlie           1    195     (0)  709343  
   221   21.7  4.5  5.8  chr14              2554253  2554340 (50105892) C L1-60_DR          LINE/L1              (5310)    367     281  709344 *
   377   19.1  1.1  3.4  chr14              2554365  2554543 (50105689) C Penelope-1_DR     LINE/Penelope        (4211)    235      61  709345 *
   580   20.5  0.4  1.2  chr14              2554388  2554629 (50105603) C Zisupton-6_DR     DNA/Zisupton        (20748)   1368    1129  709346 *
   697   17.8  1.0  0.5  chr14              2554449  2554646 (50105586) + ERV1-N3-I_DR      LTR/ERV1               3600   3798   (793)  709347  
   758   19.5  0.0  1.3  chr14              2555497  2555651 (50104581) + CryptonV-N6_DR    DNA/Crypton-V           265    417   (145)  709348  
  1235   11.2  6.0  0.4  chr14              2555652  2555867 (50104365) + LOOPERN6B_DR      DNA/Kolobok-T2?           1    228   (568)  709349  
  2466    9.9  1.3  0.8  chr14              2555870  2556244 (50103988) + LOOPERN6B_DR      DNA/Kolobok-T2?         420    796     (0)  709350  
   531   19.4  2.2  3.6  chr14              2556256  2556394 (50103838) + CryptonV-N6_DR    DNA/Crypton-V           425    561     (1)  709351  
   228   20.0  5.5  0.0  chr14              2556744  2556798 (50103434) + Gypsy-33-LTR_DR   LTR/Gypsy                66    123   (957)  709352  
   637   21.0  1.4  0.7  chr14              2557000  2557142 (50103090) + CryptonV-N6_DR    DNA/Crypton-V           274    417   (145)  709353  
  1222    8.7 11.1  0.4  chr14              2557143  2557350 (50102882) + LOOPERN6B_DR      DNA/Kolobok-T2?           1    230   (566)  709354  
   842    7.0  3.5  0.0  chr14              2557346  2557460 (50102772) + LOOPERN6B_DR      DNA/Kolobok-T2?         423    541   (255)  709355 *
   240   15.0  0.0  0.0  chr14              2557538  2557577 (50102655) + DNA6-5_DR         DNA                     521    560   (843)  709356  
  1855   19.6  3.1 19.0  chr14              2557676  2558325 (50101907) C hAT-N158_DR       DNA/hAT-Ac              (0)    563       1  709357  
  1099   12.8 20.1  0.0  chr14              2558329  2558562 (50101670) + DNA13TA1_DR       DNA/TcMar-Tc1             1    281    (37)  709358  
   204   10.7  0.0  0.0  chr14              2559718  2559745 (50100487) + HarbingerN1_DR    DNA/PIF-Harbinger       623    650     (0)  709359  
   218   23.9  5.7  4.9  chr14              2559846  2559986 (50100246) C I-4_DR            LINE/I                 (21)   1393    1252  709360  
   733   12.6 26.2  0.5  chr14              2560000  2560167 (50100065) C Kolobok-N5_DR     DNA/Kolobok-T2?       (167)    318     108  709361  
  9866    3.5  1.2  1.7  chr14              2560187  2561426 (50098806) C LOOPERN1_DR       DNA/Kolobok-T2          (0)   1234       1  709362  
   868   20.9  1.6 10.2  chr14              2561471  2561497 (50098735) + EnSpm-22N2_DR     DNA/CMC-EnSpm          4224   4449  (1098)  709363  
  1323   12.4  5.5  0.0  chr14              2561498  2561715 (50098517) C HE1_DR1           SINE/tRNA-V-RTE        (36)    366     137  709364  
   207   15.5  6.8  1.6  chr14              2561900  2561958 (50098274) + ERV1-7_DR-I       LTR/ERV1               2031   2092  (4611)  709365  
   835   14.7  2.9  6.3  chr14              2562192  2563153 (50097079) + SAT-4_DR          Satellite                 1    929     (1)  709366  
   216   15.1  0.0  1.9  chr14              2563161  2563214 (50097018) C ASAT_CY           Satellite             (207)     55       3  709367  
   837   16.8  2.1  8.8  chr14              2563967  2564067 (50096165) + hAT-N21B_DR       DNA/hAT-Ac              710    935   (366)  709368  
   880    8.6  2.9  0.0  chr14              2564068  2564207 (50096025) + CryptonV-3_DR     DNA/Crypton-V           977   1120 (22333)  709369  
   662   12.7 17.9  0.6  chr14              2564219  2564369 (50095863) C hAT-N52_DR        DNA/hAT-Ac             (26)    795     619  709370  
 11823    1.5  0.7  0.0  chr14              2564371  2565734 (50094498) C hAT-N165_DR       DNA/hAT-Ac              (0)   1374       1  709371  
   372   22.4  0.0  0.0  chr14              2565979  2566045 (50094187) + CryptonV-1_DR     DNA/Crypton-V             3     69 (17804)  709372  
   206   17.5  0.0  0.0  chr14              2566055  2566094 (50094138) C CryptonV-N7_DR    DNA/Crypton-V          (98)    186     147  709373 *
  7595   11.3  2.2  2.6  chr14              2566093  2567315 (50092917) + L2-1_DR           LINE/L2                3765   4982     (3)  709374  
   459   11.5 13.5  0.0  chr14              2567310  2567413 (50092819) + CryptonV-N6_DR    DNA/Crypton-V           123    240   (322)  709375 *
 11218    1.9  1.9  0.2  chr14              2567654  2568984 (50091248) + DNA-5-5_DR        DNA/hAT                   1   1353     (0)  709376  
  3773    9.2  4.7  0.4  chr14              2569678  2570213 (50090019) + SINE3-1a          SINE/5S-Deu-L2            1    559    (11)  709377  
   992   11.3  1.1  4.1  chr14              2570479  2570654 (50089578) + CryptonV-N1_DR    DNA/Crypton-V          7952   8122  (1929)  709378 *
  1169    2.2  0.0  0.0  chr14              2570515  2570649 (50089583) + HE2_DR            SINE/tRNA-V-RTE         229    363     (0)  709379  
  1046    8.7  0.0  1.3  chr14              2570517  2570668 (50089564) C DNA9-6_DR         DNA                  (3291)   4593    4444  709380 *
   989   11.8  3.2  4.9  chr14              2570669  2570691 (50089541) + Helitron-2_DR     RC/Helitron           23281  23415  (3997)  709381  
   276   22.5  5.8  1.9  chr14              2573348  2573451 (50086781) + hAT-N178_DR       DNA/hAT-Ac              272    379  (1328)  709382 *
  1313   13.6  6.1  2.3  chr14              2573359  2573652 (50086580) C DNA-2-30B_DR      DNA                   (106)    307       3  709383  
  5783    2.8  0.3  0.0  chr14              2573898  2574569 (50085663) C HarbingerN2_DR    DNA/PIF-Harbinger       (0)    674       1  709384  
  1420   12.3  4.4  0.0  chr14              2574570  2574764 (50085468) C TDR19             DNA/hAT-Charlie         (8)    397     193  709385  
  4032    3.8  7.6  1.4  chr14              2574765  2575302 (50084930) + HATN3_DR          DNA/hAT-Tip100            1    571     (0)  709386  
  1083   17.2  0.0  3.8  chr14              2575303  2575330 (50084902) C TDR19             DNA/hAT-Charlie       (195)    210       1  709387  
  1453    8.9  0.0  0.0  chr14              2575331  2575520 (50084712) + hAT-N4C_DR        DNA/hAT-Charlie           6    195     (0)  709388  
   261   27.8  0.9  8.5  chr14              2575521  2575558 (50084674) + ENSPM-6_DR        DNA/CMC-EnSpm         19660  19689 (12927)  709389  
   337   10.8 25.6  2.9  chr14              2576031  2576116 (50084116) + Mariner-10_DR     DNA/TcMar-Tc1             9    113  (1484)  709390  
 10126    3.5  0.3  0.0  chr14              2576118  2577319 (50082913) + Harbinger-4N1C_DR DNA/PIF-Harbinger         1   1206     (0)  709391  
   254   13.6  0.0  0.0  chr14              2577320  2577363 (50082869) C Mariner-10_DR     DNA/TcMar-Tc1         (108)   1489    1446  709392  
  1041   15.6 13.4  1.4  chr14              2577850  2578102 (50082130) + ANGEL             DNA/Kolobok               1    283    (26)  709393  
   232   19.7  0.0 11.9  chr14              2577893  2577914 (50082318) + hAT-N79_DR        DNA/hAT-Ac             1686   1749   (340)  709394 *
   257   25.8  0.0  4.3  chr14              2578096  2578168 (50082064) + EnSpm-17_DR       DNA/CMC-EnSpm          2941   3010  (6266)  709395 *
   366   23.5 12.0  3.7  chr14              2578107  2578256 (50081976) C EnSpm-N13_DR      DNA/CMC-EnSpm        (8444)  13705   13544  709396 *
   470   18.8  7.8  6.2  chr14              2578139  2578280 (50081952) C ANGEL             DNA/Kolobok           (161)    148       5  709397  
  1015   12.3 24.6  0.0  chr14              2578495  2578738 (50081494) + ANGEL             DNA/Kolobok               1    304     (5)  709398  
   255   22.4  0.0 13.8  chr14              2578824  2578947 (50081285) + ASAT_CY           Satellite               154    262     (0)  709399  
   779   20.8  9.6 10.5  chr14              2579043  2579556 (50080676) + hAT-N126B_DR      DNA/hAT-Ac                3    764     (0)  709400  
   248   26.6  0.0  1.3  chr14              2579569  2579648 (50080584) C DNA8-10_DR        DNA/hAT-Ac            (163)   3855    3777  709401  
   236   26.2  0.0  0.0  chr14              2579598  2579658 (50080574) C DNA-X-3_DR        DNA                  (1033)    441     381  709402 *
   206   10.6  2.1  0.0  chr14              2579787  2579833 (50080399) C DNA-N4_DR         DNA                   (350)    692     645  709403  
   200   16.2  0.0  0.0  chr14              2579940  2579976 (50080256) + EnSpmN1_DR        DNA/CMC-EnSpm          5229   5265  (1316)  709404  
  1282   22.6  0.0  1.1  chr14              2579996  2580263 (50079969) C DNA2-15_DR        DNA/hAT-Ac            (238)    292      28  709405  
   533   15.6  8.5  2.4  chr14              2580274  2580396 (50079836) C hAT-N126D_DR      DNA/hAT-Ac             (38)    576     429  709406  
  1343   19.6  3.9  0.4  chr14              2580405  2580657 (50079575) C DNA2-15_DR        DNA/hAT-Ac            (238)    292      31  709407  
   342   16.9 18.3  0.0  chr14              2580658  2580728 (50079504) C HATN12B_DR        DNA/hAT-Ac              (0)    695     612  709408  
  1840    9.6 17.9  0.2  chr14              2580833  2581239 (50078993) C EnSpm-N21_DR      DNA/CMC-EnSpm           (0)    479       1  709409  
   325   15.0  0.3  4.5  chr14              2581515  2581534 (50078698) + GA-rich           Low_complexity            1     37   (128)  709410  
   379    5.8  0.0  1.2  chr14              2581535  2581621 (50078611) C hAT-N159_DR       DNA/hAT-Ac            (180)   1642    1557  709411  
   325   15.0  0.3  4.5  chr14              2581622  2581687 (50078545) + GA-rich           Low_complexity           38    165     (0)  709410  
   307   15.9  4.6  3.0  chr14              2583055  2583119 (50077113) + Harbinger-2N2_DR  DNA/PIF-Harbinger         1     66   (560)  709412  
  1390   16.2 28.6  1.7  chr14              2583163  2583714 (50076518) C DNA-5-4_DR        DNA                   (374)    698       1  709413  
  8311    4.4  1.8  0.6  chr14              2583735  2584798 (50075434) C HARBINGERN3B_DR   DNA/PIF-Harbinger       (0)   1084       8  709414  
   257   16.9  9.0  2.8  chr14              2584815  2584881 (50075351) C TE-X-13_DR        Unknown              (1244)   1181    1111  709415  
   231   21.8  1.9  1.9  chr14              2585216  2585245 (50074987) + hAT-N21_DR        DNA/hAT-Charlie        1618   1720   (126)  709416 *
   285   11.1  9.7  0.0  chr14              2585238  2585309 (50074923) C EnSpm-10N1_DR     DNA/CMC-EnSpm         (703)   2532    2454  709417  
   267   12.5  1.6  0.0  chr14              2585255  2585318 (50074914) C P-1_DR            DNA/P                (2350)   7618    7554  709418 *
   257   15.9  1.1  6.0  chr14              2585265  2585351 (50074881) C hAT-2_DR          DNA/hAT-Charlie       (105)   2431    2349  709419 *
   671    8.4  0.0  2.1  chr14              2585808  2585896 (50074336) C LOOPERN4B_DR      DNA/PiggyBac            (0)    503     417  709420  
  1549    9.0  8.6  0.0  chr14              2585897  2586129 (50074103) + HATN8_DR          DNA/Zisupton              1    253     (2)  709421  
  1723    8.6  0.4  0.0  chr14              2586132  2586363 (50073869) C LOOPERN4B_DR      DNA/PiggyBac           (82)    421     189  709420  
   551   20.0  0.5 14.6  chr14              2586422  2586608 (50073624) + hAT-N88_DR        DNA/hAT-Ac              169    332   (250)  709422  
   234   21.1  0.0  9.3  chr14              2586752  2586845 (50073387) + DNA-N38_DR        DNA                      71    156   (467)  709423  
   213   23.4  7.2  2.3  chr14              2586773  2586855 (50073377) C ENSPM-6_DR        DNA/CMC-EnSpm       (19218)  13398   13312  709424 *
   275    4.5  0.0  0.0  chr14              2586791  2586834 (50073398) + EnSpm-N13_DR      DNA/CMC-EnSpm         17672  17715  (4434)  709425  
   271   12.1  0.0  1.7  chr14              2586792  2586850 (50073382) C L1-53_DR          LINE/L1              (4720)   1726    1669  709426 *
   226   21.4  0.0  1.4  chr14              2586835  2586861 (50073371) C Gypsy-226_DR-LTR  LTR/Gypsy             (245)    771     702  709427 *
   231   17.2  6.9  0.0  chr14              2587056  2587075 (50073157) + DNA6-10_DR        DNA                    1837   1898  (4808)  709428  
   252   10.5  0.0  0.0  chr14              2587076  2587113 (50073119) + Kolobok-N4_DR     DNA/Kolobok-T2         1883   1920  (1082)  709429 *
  1845   10.1  0.0  0.4  chr14              2587080  2587358 (50072874) + EnSpm-N3B_DR      DNA/CMC-EnSpm          1036   1313  (2421)  709430  
   246   17.4  0.0  0.0  chr14              2587326  2587371 (50072861) C Kolobok-3_DR      DNA/Kolobok-T2        (906)   5060    5015  709431 *
   266    9.5  0.6  1.8  chr14              2588887  2588961 (50071271) + EnSpm-N10_DR      DNA/CMC-EnSpm          8559   8603   (705)  709432  
   202   15.8  1.7  1.7  chr14              2588906  2588963 (50071269) + hAT-2_DR          DNA/hAT-Charlie        2426   2483    (53)  709433 *
   202   18.9  1.8  3.7  chr14              2588922  2588976 (50071256) C hAT-N53B_DR       DNA/hAT-Ac            (231)   3946    3893  709434  
  1826    5.4  0.5  0.0  chr14              2589167  2589389 (50070843) + TC1DR3B           DNA/TcMar-Tc1           555    778   (111)  709435  
   263   11.1  2.6  5.4  chr14              2589382  2589457 (50070775) + ERV1-N3-I_DR      LTR/ERV1               3571   3644   (947)  709436 *
   295   18.7  0.0 12.8  chr14              2589399  2589411 (50070821) + EnSpm-N36_DR      DNA/CMC-EnSpm          1224   1255  (1970)  709437  
   309   14.8  0.0 10.7  chr14              2589412  2589494 (50070738) C ENSPM-6_DR        DNA/CMC-EnSpm       (17718)  14898   14824  709438  
   295   18.7  0.0 12.8  chr14              2589495  2589521 (50070711) + EnSpm-N36_DR      DNA/CMC-EnSpm          1256   1332  (1893)  709437  
  1190   15.5  5.9  0.0  chr14              2589981  2590199 (50070033) C TDR12             DNA                    (10)    232       1  709439  
   538    7.9  1.3  0.0  chr14              2590200  2590275 (50069957) C hAT-N50_DR        DNA/hAT-Ac              (0)    701     625  709440  
  1092   10.9 20.2  0.0  chr14              2590281  2590473 (50069759) + DNA2-15_DR        DNA/hAT-Ac                3    234   (296)  709441  
   593   17.2 21.6  5.0  chr14              2590311  2590471 (50069761) + DNAX-10B_DR       DNA                     404    594   (580)  709442 *
  9429    4.0  1.4  4.0  chr14              2590472  2591737 (50068495) C LOOPERN1_DR       DNA/Kolobok-T2          (0)   1234       1  709443  
   455   23.4 20.0  5.1  chr14              2590474  2590502 (50069730) + CryptonV-N1_DR    DNA/Crypton-V          6134   6387  (3664)  709444 *
   468   22.6  2.0  0.0  chr14              2591737  2591838 (50068394) + DNA2-15_DR        DNA/hAT-Ac              228    331   (199)  709445  
   279   14.4 21.5  2.8  chr14              2591839  2591857 (50068375) C TDR15             DNA/hAT-Ac            (242)    307     165  709446  
   587   12.7  2.7  0.0  chr14              2591860  2591969 (50068263) C hAT-N50B_DR       DNA/hAT-Ac            (634)    114       2  709447  
   652    4.6  0.0  2.3  chr14              2592310  2592398 (50067834) C TC1DR3            DNA/TcMar-Tc1        (1138)     87       1  709448  
   241   17.0  4.3  0.0  chr14              2592369  2592415 (50067817) + Merlin-2_DR       DNA/Merlin             4872   4920  (9001)  709449 *
  7051    6.5  1.8  0.5  chr14              2592416  2593343 (50066889) + TC1DR3            DNA/TcMar-Tc1           286   1225     (0)  709450  
   371   23.9  6.2  1.0  chr14              2593271  2593367 (50066865) + Merlin-2_DR       DNA/Merlin             4823   4924  (8997)  709451 *
   245   28.8  0.0  1.5  chr14              2593309  2593375 (50066857) C DNA8-26_DR        DNA                  (2990)   1540    1475  709452 *
   244   13.3  6.2  6.2  chr14              2593428  2593507 (50066725) C IS3EU-1_DR        DNA/IS3EU            (1949)   6755    6676  709453 *
   312   10.0  0.0  1.2  chr14              2593446  2593526 (50066706) C Helitron-2_DR     RC/Helitron          (3726)  23686   23607  709454 *
   343   12.9  0.0  0.0  chr14              2593459  2593543 (50066689) C Polinton-4N1_DR   DNA/Maverick         (5650)   4786    4702  709455  
   240   19.7  0.0  3.3  chr14              2593490  2593552 (50066680) + LTR-19_DR-LTR     LTR                     316    376   (986)  709456 *
   227   18.8  5.2  1.0  chr14              2593544  2593555 (50066677) + Polinton-1_DR     DNA/Maverick          17686  17786   (699)  709457 *
   335   13.6  2.5  7.9  chr14              2593938  2594017 (50066215) + hAT-N53B_DR       DNA/hAT-Ac             2050   2125  (2052)  709458 *
   365    7.3  3.5  5.1  chr14              2593957  2594028 (50066204) C DNA-2-2_DR        DNA                   (357)     50       1  709459  
   310   14.0  0.0  9.2  chr14              2593966  2594036 (50066196) C hAT-N53B_DR       DNA/hAT-Ac           (2059)   2118    2054  709460 *
   213   20.8  5.3  5.3  chr14              2594076  2594151 (50066081) + BEL-54_DRe-LTR    LTR/Pao                 548    623   (305)  709461  
  2139   10.1  8.5  2.6  chr14              2594449  2594813 (50065419) + HE1_DR1           SINE/tRNA-V-RTE           1    386    (16)  709462  
   222   22.6  4.8  0.0  chr14              2594768  2594829 (50065403) + DNA9-3_DR         DNA/MULE-MuDR?         9910   9974  (1405)  709463 *
   225   10.8  1.6 10.5  chr14              2594806  2594867 (50065365) C DNA2-16_DR        DNA                 (11919)   6132    6076  709464  
   224   17.7  0.0 21.5  chr14              2594813  2594832 (50065400) + hAT-N142_DR       DNA/hAT?                368    432  (1004)  709465 *
   257    6.2  0.0 18.0  chr14              2594833  2594891 (50065341) C SINE2-5_DR        SINE/tRNA-V-RTE         (1)    281     232  709466  
  1176   15.6  3.5 30.5  chr14              2595284  2595771 (50064461) C Crypton-N1_DR     DNA/Crypton-A          (95)    389       3  709467  
   206   31.2  0.0  0.0  chr14              2595772  2595818 (50064414) C Merlin-1_DR       DNA/Merlin           (2987)   7540    7494  709468 *
  1046   21.1  7.5  2.0  chr14              2595780  2596089 (50064143) + CryptonV-N6_DR    DNA/Crypton-V           105    562     (0)  709469  
   230   14.1  0.0  4.2  chr14              2596254  2596327 (50063905) C DNA-N26B_DR       DNA                   (682)    472     402  709470 *
   316   11.4  0.0  0.0  chr14              2596277  2596364 (50063868) + (CAAT)n           Simple_repeat             2     89     (0)  709471  
   242    7.7  0.0  0.0  chr14              2596350  2596388 (50063844) C L2-54_DR          LINE/L2                 (0)   1410    1372  709472 *
  1697   13.0  6.7  7.0  chr14              2596391  2596778 (50063454) C hAT-N130_DR       DNA/hAT-Ac              (0)    421      35  709473  
  2574   11.8  7.5  4.5  chr14              2596781  2597231 (50063001) C TDR13B            DNA                     (1)    762     299  709474  
   581   13.3  2.2  1.1  chr14              2597232  2597321 (50062911) C TDR13B            DNA                   (649)    114      24  709474  
  2841    5.7  6.5  0.0  chr14              2597322  2597690 (50062542) C HarbingerN6_DR    DNA/PIF-Harbinger       (0)    393       1  709475  
   289    7.3  2.4  0.0  chr14              2597717  2597757 (50062475) C hAT-N126B_DR      DNA/hAT-Ac            (557)     43       2  709476  
   329   16.7  0.0  0.0  chr14              2597759  2597824 (50062408) C L2-54_DR          LINE/L2                (31)   1379    1314  709472 *
   902    9.5  4.0  0.0  chr14              2597824  2597971 (50062261) + HATN15_DR         DNA/hAT-Ac              927   1080     (0)  709477  
  1201   14.2 12.4  1.4  chr14              2598393  2598657 (50061575) C LOOPERN4_DR       DNA/Kolobok-T2         (28)    889     596  709478  
   344   11.1  3.7  0.0  chr14              2598686  2598739 (50061493) C LOOPERN3B_DR      DNA/Kolobok-T2        (805)    244     189  709479 *
  1131   19.5  5.7  7.7  chr14              2598735  2598774 (50061458) C DNAX-23_DR        DNA                  (7083)   4718    4686  709480  
  2499    4.7  8.7  1.1  chr14              2598775  2599119 (50061113) + SINE2-4_DR        SINE/tRNA-V-RTE           1    371     (0)  709481  
   247   22.3 10.0  5.3  chr14              2599421  2599510 (50060722) + DNA-N33_DR        DNA                     577    670  (1033)  709482  
   219   28.6  5.5  0.0  chr14              2599432  2599522 (50060710) C TE-X-13_DR        Unknown              (1227)   1198    1103  709483 *
   239   11.3  5.4  5.4  chr14              2599473  2599511 (50060721) C Helitron-2_DR     RC/Helitron         (15248)  12164   12126  709484  
  9606    3.1  3.5  0.0  chr14              2599512  2600674 (50059558) + Harbinger-4N1C_DR DNA/PIF-Harbinger         1   1204     (2)  709485  
   232    0.0  0.0  0.0  chr14              2601183  2601207 (50059025) C TDR2              DNA/TcMar-Tc1           (0)    937     913  709486  
  1353    5.0 10.6  4.5  chr14              2601208  2601415 (50058817) + DNA-8-29_DR       DNA/hAT-Tip100            1    220   (800)  709487  
   442   16.2  1.6 14.7  chr14              2601316  2601438 (50058794) + DNA7-N2_DR        DNA/hAT-hAT6            160    268  (1746)  709488 *
  1500   11.0  8.5  2.5  chr14              2601423  2601692 (50058540) + HE1_DR1           SINE/tRNA-V-RTE          99    384    (18)  709489  
   469   26.0  5.3 11.2  chr14              2601567  2601925 (50058307) + Polinton-1N1_DR   DNA/Maverick          14122  14461  (1008)  709490 *
  1263   12.4  7.3  9.8  chr14              2601693  2601725 (50058507) + hAT-N137_DR       DNA/hAT-Ac             2433   2728   (843)  709491  
   692   22.5 10.1 10.4  chr14              2601865  2601926 (50058306) C hAT-N48C_DR       DNA/hAT-Ac            (556)   1743    1560  709492  
  2051    4.4  4.0  0.3  chr14              2601927  2602198 (50058034) + CryptonV-N7_DR    DNA/Crypton-V             1    282     (2)  709493  
   457   12.1  0.0  2.2  chr14              2602199  2602287 (50057945) C DNA6-6_DR         DNA                  (1277)  10004    9918  709494 *
   692   22.5 10.1 10.4  chr14              2602199  2602270 (50057962) C hAT-N48C_DR       DNA/hAT-Ac            (556)   1559    1339  709492  
  2333    9.6 14.6  1.4  chr14              2602482  2602929 (50057303) + DNA8-3_DR         DNA/hAT-Tip100            1    471   (916)  709495  
  4505    7.8  2.3  0.6  chr14              2603025  2603640 (50056592) C EXPANDER1_DR      LINE/RTE-BovB           (4)   3361    2736  709496  
   954   15.0  1.9  1.2  chr14              2603658  2603819 (50056413) C hAT-N106_DR       DNA/hAT-Ac            (632)    163       1  709497  
   840    5.7  0.9  0.0  chr14              2603820  2603922 (50056310) C LOOPERN4B_DR      DNA/Kolobok-T2        (289)    214     111  709498  
  4269   13.7  4.4  3.3  chr14              2603947  2604700 (50055532) + TDR13B            DNA                       2    763     (0)  709499  
   216   11.8  0.0  0.0  chr14              2604701  2604728 (50055504) + Kolobok-1N2_DR    DNA/Kolobok-T2          613    640    (50)  709500  
   704   24.4  6.8  0.9  chr14              2604982  2605188 (50055044) C Harbinger-N27_DR  DNA/PIF-Harbinger?      (0)    220       2  709501  
  2472   11.4  7.8  1.1  chr14              2605546  2605954 (50054278) C TDR13             DNA                     (0)    772     337  709502  
  3086   11.7 10.4  1.1  chr14              2605972  2606482 (50053750) C TDR13             DNA                   (214)    558       1  709503  
   231   19.7  3.3  0.0  chr14              2606489  2606549 (50053683) + Nimb-7_DR         LINE/I                 2232   2294     (0)  709504  
   325   10.0  0.3 11.7  chr14              2606643  2607268 (50052964) + T-rich            Low_complexity            1    554     (0)  709505 *
   900   15.9  0.5  6.3  chr14              2607214  2607414 (50052818) C HATN17_DR         DNA/hAT-Tip100       (1026)    521     332  709506 *
  1995    9.6 10.8  1.9  chr14              2607264  2607604 (50052628) C SINE2-4_DR        SINE/tRNA-V-RTE         (0)    371       1  709507  
   203   16.9 23.4  0.0  chr14              2607808  2607825 (50052407) + Gypsy-33-LTR_DR   LTR/Gypsy                21    115   (965)  709508  
   290   10.8  0.0  5.4  chr14              2607826  2607884 (50052348) + Rex1-31_DRe       LINE/Rex-Babar         3047   3102   (431)  709509  
   233   17.6  0.0  6.8  chr14              2607843  2607921 (50052311) + LOOPER-N5B_DR     DNA/Kolobok-T2         1117   1190   (350)  709510 *
   235   17.6  5.8  1.9  chr14              2608095  2608146 (50052086) C Gypsy10-LTR_DR    LTR/Gypsy             (658)    983     930  709511  
   204   15.6  0.0  0.0  chr14              2608136  2608167 (50052065) C Gypsy-233_DR-I    LTR/Gypsy            (2354)   4777    4746  709512 *
   503   13.4  2.1  0.0  chr14              2608324  2608420 (50051812) C TDR7              DNA                    (53)    488     390  709513  
   231   16.7  0.0  0.0  chr14              2608408  2608420 (50051812) + EnSpm-N59_DR      DNA/CMC-EnSpm?         1731   1743  (1926)  709514 *
  1306    6.2  1.1  0.6  chr14              2608421  2608598 (50051634) + TDR20             DNA/Merlin                1    179    (60)  709515  
  1220   14.2  7.2  1.6  chr14              2608604  2608627 (50051605) + DNA6-6_DR         DNA                    4165   4286  (6995)  709516  
  1276    8.5  8.4  0.5  chr14              2608628  2608817 (50051415) + SINE2-3_DR        SINE/tRNA-V-RTE           1    205   (163)  709517 *
  1425   26.1 17.8  2.2  chr14              2608679  2609032 (50051200) + Helitron-2_DR     RC/Helitron           23049  23587  (3825)  709518  
  1220   14.2  7.2  1.6  chr14              2608818  2608839 (50051393) + DNA6-6_DR         DNA                    4287   4413  (6868)  709516 *
  2234   12.2  0.3  0.0  chr14              2609033  2609353 (50050879) + SINE2-4_DR        SINE/tRNA-V-RTE          47    368     (3)  709519  
  1834   19.2  9.8  4.2  chr14              2609354  2609531 (50050701) C DNA8-23_DR        DNA                  (4508)   2231    1706  709520  
  1425   26.1 17.8  2.2  chr14              2609532  2609683 (50050549) + Helitron-2_DR     RC/Helitron           23588  23821  (3591)  709518  
   744   19.9  3.5  1.7  chr14              2609557  2609689 (50050543) + ZFERV-2N2-I_DR    LTR/ERV1               5740   5875  (1572)  709521 *
  4473   12.0  6.3  1.4  chr14              2609690  2610417 (50049815) + DNA-1-3B_DR       DNA/PIF-Harbinger         1    763     (0)  709522  
   200   13.5  0.0  0.0  chr14              2610418  2610453 (50049779) + hAT-N137_DR       DNA/hAT-Ac             2678   2713   (858)  709523 *
   418   16.9  0.0  0.0  chr14              2610439  2610515 (50049717) + hAT-N108_DR       DNA/hAT-Ac              488    564    (12)  709524  
   228    9.1 18.2  0.0  chr14              2610509  2610552 (50049680) + hAT-N108_DR       DNA/hAT-Ac              436    487    (89)  709525 *
  2369    7.2  5.6  2.2  chr14              2610554  2610909 (50049323) + SINE2-3_DR        SINE/tRNA-V-RTE           1    368     (0)  709526  
   396   18.3  0.0  3.2  chr14              2610904  2610999 (50049233) + hAT-N108_DR       DNA/hAT-Ac              472    564    (12)  709527 *
   569   18.3  6.1  0.0  chr14              2610993  2611123 (50049109) + hAT-N108_DR       DNA/hAT-Ac              436    574     (2)  709528  
  2086   11.9 21.2  0.6  chr14              2611154  2611592 (50048640) C hAT-N86_DR        DNA/hAT-Ac              (0)    544      16  709529  
   218   26.1  1.0  5.2  chr14              2612020  2612120 (50048112) C DNA8-25_DR        DNA                  (2894)   1073     977  709530 *
  5220    9.2  4.1  0.8  chr14              2612031  2612855 (50047377) C TC1DR2            DNA/TcMar-Tc1           (9)    867      16  709531  
   586   23.0 10.0  3.0  chr14              2612885  2613135 (50047097) + Mariner-6_DR      DNA/TcMar-Tc1            13    280  (1349)  709532  
   521   19.7 13.9  1.3  chr14              2612973  2613173 (50047059) C hAT-N198_DR       DNA/hAT-Charlie       (250)   1149     924  709533 *
   470   21.9 12.1  6.6  chr14              2613136  2613170 (50047062) C hAT-N21B_DR       DNA/hAT-Ac             (93)   1208     908  709534 *
  1603    7.5  3.2  3.2  chr14              2613171  2613391 (50046841) C Copia-11E_DR-LTR  LTR/Gypsy?              (0)    498     278  709535  
   205   24.0  3.9  7.1  chr14              2613285  2613414 (50046818) + RTEX-1_DR         LINE/RTE-X              729    854  (3878)  709536 *
   295   17.3  3.7  1.2  chr14              2613336  2613417 (50046815) C IS3EU-1_DR        DNA/IS3EU            (1981)   6723    6640  709537 *
  3412   10.0  0.9  1.5  chr14              2613382  2613910 (50046322) C Merlin-1_DR       DNA/Merlin           (8942)   1585    1060  709538  
   255   17.6  7.8  0.9  chr14              2613418  2613434 (50046798) C EnSpm-N40B_DR     DNA/CMC-EnSpm        (3168)   2335    2230  709539 *
   384   15.5  4.0  2.0  chr14              2613842  2613940 (50046292) C CryptonV-N5_DR    DNA/Crypton-V        (9205)  15332   15232  709540 *
  1713   11.4  2.1  1.4  chr14              2613904  2614188 (50046044) C Copia-11E_DR-LTR  LTR/Gypsy?            (211)    287       1  709541  
   291   23.9  5.2  1.0  chr14              2614189  2614262 (50045970) + ENSPM-6_DR        DNA/CMC-EnSpm          2577   2654 (29962)  709542 *
  1274   22.5  8.8 14.3  chr14              2614194  2615097 (50045135) C Merlin-1_DR       DNA/Merlin           (8118)   2409    1549  709543 *
  1846   17.3 11.8  9.0  chr14              2614529  2615157 (50045075) + Helitron-N2_DR    RC/Helitron             936   1580   (883)  709544  
  1177    0.4  0.3 21.2  chr14              2615008  2615332 (50044900) + EnSpm-N42_DR      DNA/CMC-EnSpm           546    814   (438)  709545 *
   304    5.9  0.0  0.0  chr14              2615273  2615340 (50044892) C Harbinger-N16_DR  DNA/PIF-Harbinger     (475)   2931    2864  709546 *
   932   14.7  2.4  0.0  chr14              2615334  2615503 (50044729) + DNA11TA1_DR       DNA/CMC-EnSpm            22    195     (8)  709547  
   300    6.8 12.5  0.0  chr14              2615341  2615360 (50044872) C hAT-N155_DR       DNA/hAT-Tip100        (330)    258     160  709548 *
   221   17.4  0.0  0.0  chr14              2615660  2615694 (50044538) C hAT-N64B_DR       DNA/hAT-Ac           (1711)   2088    2054  709549  
  1248   16.9  1.8 15.1  chr14              2615695  2616091 (50044141) C hATN78B_DR        DNA/hAT-Charlie         (0)    351       1  709550  
  1103   18.0  4.1  4.5  chr14              2616092  2616359 (50043873) + CryptonV-N3_DR    DNA/Crypton-V           944   1210 (19453)  709551  
   756   19.8  1.5  6.5  chr14              2616130  2616388 (50043844) + Kolobok-3_DR      DNA/Kolobok-T2          849   1095  (4871)  709552 *
   536   12.1  0.8  8.3  chr14              2616935  2617051 (50043181) C TDR9              DNA                    (99)    109       1  709553 *
   719   17.8  5.4  5.9  chr14              2616956  2616978 (50043254) + Helitron-4_DR     RC/Helitron           16287  16407 (15461)  709554  
  1043    8.4  2.8  0.0  chr14              2616984  2617126 (50043106) + hAT-N167B_DR      DNA/hAT-Charlie        1245   1391   (182)  709555  
   261   14.6  0.0  7.9  chr14              2617101  2617182 (50043050) + hAT-N178B_DR      DNA/hAT-Ac              119    194  (1689)  709556 *
   959   14.8  0.0  3.1  chr14              2617127  2617145 (50043087) C EnSpm-N37_DR      DNA/CMC-EnSpm        (6177)    465     309  709557  
   211    8.1  1.9  7.9  chr14              2617129  2617143 (50043089) + DNA-6-N2_DR       DNA                    4212   4234   (822)  709558 *
   225    2.3  0.0  0.0  chr14              2617144  2617187 (50043045) C L2-56_DR          LINE/L2                 (0)   1252    1209  709559 *
   719   17.8  5.4  5.9  chr14              2617146  2617158 (50043074) + Helitron-4_DR     RC/Helitron           16408  16488 (15380)  709554  
   211    8.1  1.9  7.9  chr14              2617188  2617235 (50042997) + DNA-6-N2_DR       DNA                    4235   4312   (744)  709558  
 23971    4.4  0.8  0.5  chr14              2617338  2620431 (50039801) C DNA8-20_DR        DNA/hAT             (17686)   3102       1  709560  
   511   13.1  0.8  8.3  chr14              2620667  2620783 (50039449) C TDR9              DNA                    (99)    109       1  709561 *
   715   18.1  4.6  4.5  chr14              2620688  2620715 (50039517) + Helitron-4_DR     RC/Helitron           16287  16367 (15501)  709562  
   987    9.8  2.8  0.0  chr14              2620716  2620858 (50039374) + hAT-N167B_DR      DNA/hAT-Charlie        1245   1391   (182)  709563  
   269   11.0  0.0  9.4  chr14              2620833  2620902 (50039330) + hAT-N178B_DR      DNA/hAT-Ac              119    182  (1701)  709564 *
   715   18.1  4.6  4.5  chr14              2620859  2620897 (50039335) + Helitron-4_DR     RC/Helitron           16368  16488 (15380)  709562  
   314   23.3  3.0  4.5  chr14              2621392  2621526 (50038706) C Tx1-57_DR         LINE/L1-Tx1           (271)   4786    4654  709565  
  1760    5.8  2.5  0.0  chr14              2621534  2621775 (50038457) C TDR17             DNA/Sola-1              (0)    248       1  709566  
   256   26.6  0.0  0.0  chr14              2621842  2621920 (50038312) C Tx1-57_DR         LINE/L1-Tx1           (494)   4563    4485  709565  
   634   13.4  3.6  0.0  chr14              2621923  2622034 (50038198) + hAT-N91_DR        DNA/hAT-Ac                1    116   (239)  709567  
   272   24.4  7.7  0.0  chr14              2621988  2622065 (50038167) + Zisupton-6_DR     DNA/Zisupton           8896   8979 (13137)  709568 *
   913   10.0  4.7  0.6  chr14              2621997  2622032 (50038200) C EnSpm-N13_DR      DNA/CMC-EnSpm       (13937)   8212    8039  709569  
   915    5.3  2.3  0.0  chr14              2622033  2622163 (50038069) + Mariner-N38_DR    DNA/TcMar-Tc1             1    134   (413)  709570  
   548   12.8  0.8  7.2  chr14              2622147  2622264 (50037968) + DNAX-25B_DR       DNA/Zisupton           1539   1649  (1889)  709571 *
  1354    5.2  0.5  0.0  chr14              2622160  2622350 (50037882) + Mariner-N38_DR    DNA/TcMar-Tc1           356    547     (0)  709572  
   240   14.9  0.0  4.3  chr14              2622308  2622356 (50037876) + CryptonV-N5_DR    DNA/Crypton-V         17036  17082  (7455)  709573 *
   247   15.2  0.0  7.5  chr14              2622424  2622480 (50037752) C DNA8-23_DR        DNA                  (2859)   3880    3828  709574 *
   313    9.1  0.0  0.0  chr14              2622438  2622481 (50037751) + TDR24             DNA                      53     96   (348)  709575 *
   342   22.9  3.0  4.0  chr14              2622473  2622572 (50037660) + DNAX-23_DR        DNA                    9325   9423  (2378)  709576 *
  1453   12.0  5.3 16.9  chr14              2622485  2622825 (50037407) + HE1_DR1           SINE/tRNA-V-RTE          69    375    (27)  709577  
  1038   18.6  5.5 19.4  chr14              2622487  2622866 (50037366) + EnSpm-N10_DR      DNA/CMC-EnSpm          3448   3783  (5525)  709578 *
   492   13.7  4.9  0.6  chr14              2622808  2622916 (50037316) + TDR24             DNA                     355    443     (1)  709579 *
  1949   12.5  9.6  0.8  chr14              2623338  2623691 (50036541) + Kolobok-N5_DR     DNA/Kolobok-T2?          16    400    (85)  709580  
   224    3.6  0.0  0.0  chr14              2623712  2623739 (50036493) + TDR3              DNA/hAT-Charlie          34     61   (132)  709581  
 10317    7.3  4.0  1.1  chr14              2623740  2625322 (50034910) + DNA-2-7_DR        DNA/CMC-EnSpm             1   1629     (0)  709582  
   984    2.5  6.6  0.0  chr14              2625323  2625444 (50034788) + TDR3              DNA/hAT-Charlie          60    189     (4)  709583  
   439   19.3  3.4  2.5  chr14              2625369  2625485 (50034747) + EnSpm-N36_DR      DNA/CMC-EnSpm          2228   2345   (880)  709584 *
   232   14.7  7.0  4.1  chr14              2625449  2625519 (50034713) + Kolobok-N5_DR     DNA/Kolobok-T2?         410    482     (3)  709585 *
   395   17.8 14.0  1.6  chr14              2625559  2625670 (50034562) + DNA-N15_DR        DNA                       1    126   (279)  709586  
   317   14.8  4.9 11.3  chr14              2625671  2625792 (50034440) + EnSpm-N26B_DR     DNA/CMC-EnSpm             1    115   (106)  709587  
   417    2.0  0.0  0.0  chr14              2625840  2625888 (50034344) + hAT-N190B_DR      DNA/hAT                   1     49   (689)  709588  
   521    9.6  0.0  0.0  chr14              2625998  2626070 (50034162) C DNA-2-2_DR        DNA                   (334)     73       1  709589  
   391   12.7  0.0  7.0  chr14              2626019  2626094 (50034138) C hAT-N53B_DR       DNA/hAT-Ac           (2057)   2120    2050  709590 *
  1002    5.1  2.8  2.1  chr14              2626071  2626211 (50034021) C DNA-N20_DR        DNA                   (336)    180      39  709591 *
  1886    8.8 18.3  0.6  chr14              2626210  2626565 (50033667) C DNA8-3_DR         DNA/hAT-Tip100       (1000)    387       1  709592  
   215   18.9  6.3  6.3  chr14              2626509  2626587 (50033645) C ENSPM-6_DR        DNA/CMC-EnSpm        (6844)  25772   25694  709593 *
   329   14.3  0.0  0.0  chr14              2626563  2626611 (50033621) C DNA-N20_DR        DNA                   (467)     49       1  709594  
   981   15.1  0.6  0.0  chr14              2626680  2626838 (50033394) C TDR13D            DNA                     (0)    762     603  709595  
   206   30.0  7.0  4.3  chr14              2626858  2627014 (50033218) + DIRS-3_DR         LTR/DIRS                329    489  (4853)  709596  
   260   15.8  3.4  3.4  chr14              2627167  2627178 (50033054) C Merlin-1_DR       DNA/Merlin           (7755)   2772    2714  709597  
   305   10.6  0.0  0.0  chr14              2627179  2627225 (50033007) C MuDR-2_DR         DNA/MULE-MuDR        (7595)  16338   16292  709598 *
   685    3.4 17.6  1.4  chr14              2627184  2627302 (50032930) C CryptonV-N4_DR    DNA/Crypton-V        (8396)   5097    4960  709599 *
  2980    6.0 10.0  0.2  chr14              2627197  2627667 (50032565) + Mariner-N38_DR    DNA/TcMar-Tc1            30    546     (1)  709600  
   219    3.8 24.5  1.5  chr14              2627624  2627676 (50032556) + ENSPM-6_DR        DNA/CMC-EnSpm          2679   2743 (29873)  709601 *
   249   10.6  6.4  0.0  chr14              2627632  2627678 (50032554) C Zisupton-6_DR     DNA/Zisupton        (13133)   8983    8934  709602 *
   253   10.3  2.6  0.0  chr14              2627641  2627679 (50032553) C hAT-N21B_DR       DNA/hAT-Ac            (558)    743     704  709603  
  1813    9.8  0.4  0.8  chr14              2627742  2627998 (50032234) + TC1DR3            DNA/TcMar-Tc1           970   1225     (0)  709604  
   408   12.2  0.0  4.0  chr14              2628004  2628080 (50032152) C DNA-N46_DR        DNA                    (35)    502     429  709605  
   204   13.9  0.0  2.8  chr14              2628050  2628086 (50032146) + Merlin-2_DR       DNA/Merlin             7741   7776  (6145)  709606 *
  5330    5.5  6.1  0.4  chr14              2628449  2629199 (50031033) + ERV1-N2-LTR_DR    LTR                       1    794     (0)  709607  
   292   14.3  1.6  0.0  chr14              2629201  2629263 (50030969) C DNA-N24_DR        DNA                   (229)    748     685  709608 *
  1422   15.3  3.5  6.3  chr14              2629245  2629274 (50030958) C Helitron-N3B_DR   RC/Helitron          (4427)   2177    1968  709609  
  1699   10.3  7.1  1.3  chr14              2629275  2629570 (50030662) C Mariner-N38_DR    DNA/TcMar-Tc1         (234)    313       1  709610  
  1422   15.3  3.5  6.3  chr14              2629571  2629585 (50030647) C Helitron-N3B_DR   RC/Helitron          (4427)   1967    1846  709609  
   541   10.6  1.7  9.3  chr14              2630079  2630193 (50030039) + DNA-2-30_DR       DNA                       7    113   (275)  709611  
   209   10.3  0.0  0.0  chr14              2630193  2630221 (50030011) + ANGEL             DNA/Kolobok             135    163   (146)  709612 *
  3173    5.9 11.1  0.6  chr14              2630225  2630684 (50029548) + TDR2              DNA/TcMar-Tc1             5    512   (425)  709613 *
  4032    7.2 15.2  0.8  chr14              2630682  2631325 (50028907) C TDR13B2           DNA                    (43)    736       1  709614  
   348   23.0  1.4  7.5  chr14              2631205  2631345 (50028887) + DNA9-3_DR         DNA/MULE-MuDR?         5661   5793  (5586)  709615 *
  1443   12.5  7.7  0.0  chr14              2631485  2631732 (50028500) C LOOPERN4B_DR      DNA/Kolobok-T2        (236)    267       1  709616  
   226   15.5 10.2  1.6  chr14              2631762  2631820 (50028412) + piggyBac-N16B_DR  DNA/PiggyBac?           884    947     (2)  709617  
   461   30.0  1.5  2.5  chr14              2631883  2632087 (50028145) C hATN-28_DRe       DNA/hAT-Charlie         (0)    203       1  709618  
   205    9.1 17.8  1.9  chr14              2632401  2632445 (50027787) C TC1DR3            DNA/TcMar-Tc1         (374)    851     800  709619  
   297   18.4  0.0  2.6  chr14              2632498  2632575 (50027657) C DNA-2-30B_DR      DNA                    (80)    333     258  709620  
  3252    8.7  2.7  0.0  chr14              2632604  2633042 (50027190) + L2-2_DRe          LINE/L2                3427   3877   (361)  709621  
  3009    3.8  0.0  0.0  chr14              2633052  2633419 (50026813) C Merlin-N1_DR      DNA/Merlin              (1)    368       1  709622  
  1929   13.7  8.1  1.8  chr14              2633423  2633793 (50026439) + hAT-N34_DR        DNA/hAT-Ac              175    568   (381)  709623  
  2995    4.9  6.3  0.4  chr14              2633803  2634233 (50025999) C Copia6-LTR_DR     LTR/Gypsy?              (0)    456       1  709624  
  1160    5.6  0.0  0.0  chr14              2634278  2634420 (50025812) C Kolobok-N2A_DR    DNA/Kolobok-T2       (1212)    143       1  709625  
   334   13.6  0.0 10.4  chr14              2634489  2634562 (50025670) C TC1DR3            DNA/TcMar-Tc1        (1091)    134      68  709626  
   546   17.1  4.2  0.8  chr14              2634988  2635105 (50025127) C EnSpm-N27B_DR     DNA/CMC-EnSpm           (0)    173      52  709627  
   218   16.2  0.0  0.0  chr14              2635269  2635303 (50024929) C DNA11TA1_DR       DNA/TcMar-Tc1           (0)    203     169  709628  
  1301    6.2  2.1  0.0  chr14              2635304  2635495 (50024737) + DNA-TA-2_DR       DNA/CMC-EnSpm             1    196     (0)  709629  
   517   22.1  0.0  0.0  chr14              2635496  2635608 (50024624) C DNA11TA1_DR       DNA/TcMar-Tc1          (33)    170      58  709628 *
  1283    8.7  2.2  4.0  chr14              2635496  2635530 (50024702) + DNA9-3_DR         DNA/MULE-MuDR?        10375  10597   (782)  709630  
   367   27.0  2.4  0.0  chr14              2635498  2635623 (50024609) + Polinton-2N1_DR   DNA/Maverick           3867   3995  (7097)  709631 *
   284   13.1  0.0  2.2  chr14              2635637  2635683 (50024549) C TC1DR3B           DNA/TcMar-Tc1           (0)    889     844  709632 *
   521    4.1  8.2  0.0  chr14              2635671  2635743 (50024489) C TC1DR3            DNA/TcMar-Tc1        (1133)     92      14  709633  
   682    5.3  4.1  3.1  chr14              2635855  2635951 (50024281) C TDR2              DNA/TcMar-Tc1         (411)    526     429  709634  
  2690    8.0  0.3  0.6  chr14              2635970  2636332 (50023900) + HE2_DR            SINE/tRNA-V-RTE           2    363     (0)  709635  
   527    7.8 13.3  0.0  chr14              2636265  2636354 (50023878) + TDR9              DNA                       1    102   (106)  709636 *
   382   19.8  6.9  0.9  chr14              2637177  2637278 (50022954) C hAT-N21B_DR       DNA/hAT-Ac             (81)   1220    1113  709637 *
   777   13.4  1.5  1.5  chr14              2637252  2637387 (50022845) C hAT-N137_DR       DNA/hAT-Ac            (844)   2727    2592  709638  
   602   20.3  2.7  2.7  chr14              2637264  2637410 (50022822) C DNA-TA-4_DR       DNA/TcMar            (5127)   4668    4522  709639 *
   741   10.7  9.2  0.0  chr14              2637375  2637505 (50022727) + HE1_DR1           SINE/tRNA-V-RTE         240    382    (20)  709640  
  1547    6.7  0.5  0.0  chr14              2637651  2637844 (50022388) C hAT-N66B_DR       DNA/hAT-Charlie         (0)    195       1  709641  
   454   16.2  0.0  0.1  chr14              2637845  2637936 (50022296) C CryptonV-N5_DR    DNA/Crypton-V       (20540)   3997    3917  709642  
   231   20.8  0.0  0.0  chr14              2638003  2638050 (50022182) + Mariner-N17_DR    DNA/TcMar-Tc1           461    508   (393)  709643  
   783   23.7  1.1  0.5  chr14              2638131  2638151 (50022081) C Merlin-1_DR       DNA/Merlin           (1971)   8556    8369  709644  
  1099   12.1  0.6  0.0  chr14              2638152  2638317 (50021915) + HE1_DR1           SINE/tRNA-V-RTE           1    167   (235)  709645  
  1565    5.7  1.0  0.0  chr14              2638329  2638521 (50021711) C hAT-N66B_DR       DNA/hAT-Charlie         (0)    195       1  709646  
   270   29.1  0.0  0.0  chr14              2638522  2638602 (50021630) C DNA-X-3_DR        DNA                  (1000)    474     394  709647 *
   401   15.6  0.0  0.5  chr14              2638523  2638603 (50021629) C CryptonV-N5_DR    DNA/Crypton-V       (20190)   4347    4277  709648  
   283   16.4  5.5  0.0  chr14              2638555  2638609 (50021623) + hAT-N142B_DR      DNA/hAT?                739    796  (1204)  709649 *
   234   24.8  2.6  0.0  chr14              2638620  2638711 (50021521) + Mariner-8_DR      DNA/TcMar-Tc1          1107   1203   (391)  709650  
   467   24.5  0.0  0.0  chr14              2638816  2638828 (50021404) + DNA6-6_DR         DNA                    7875   7887  (3394)  709651  
  1514   10.3 14.7  1.7  chr14              2638829  2639086 (50021146) + HE1_DR1           SINE/tRNA-V-RTE           1    291   (111)  709652  
  4041   15.7  2.5  3.7  chr14              2639689  2639760 (50020472) + Helitron-N5_DR    RC/Helitron            2915   3016  (6493)  709653  
  6955    1.5  0.1  0.0  chr14              2639761  2640549 (50019683) + MOSAT_DR          Satellite              1298   2087     (0)  709654  
  4041   15.7  2.5  3.7  chr14              2640550  2640917 (50019315) + Helitron-N5_DR    RC/Helitron            3017   3547  (5962)  709653 *
 10033    3.7  0.4  5.8  chr14              2640776  2642145 (50018087) + MOSAT_DR          Satellite                 1   1299   (788)  709655  
   310   11.4  0.0  0.0  chr14              2642241  2642292 (50017940) + Helitron-N5B_DR   RC/Helitron               1     99  (6505)  709656 *
   517   22.4  0.0  9.5  chr14              2642267  2642295 (50017937) + DNA-2-32_DR       DNA/CMC-EnSpm?         2452   2465  (6317)  709657  
  2644    6.6  1.1  3.5  chr14              2642296  2642670 (50017562) + SINE2-3_DR        SINE/tRNA-V-RTE           1    366     (2)  709658  
  1038   10.1  0.7  1.3  chr14              2642538  2642687 (50017545) + EnSpm-N37_DR      DNA/CMC-EnSpm           333    481  (6166)  709659 *
  6806   11.7  9.3  1.6  chr14              2642670  2643970 (50016262) + Helitron-N5B_DR   RC/Helitron              32   2388    (75)  709656  
   983   17.7  8.4  2.8  chr14              2643927  2644164 (50016068) C DNA8-17_DR        DNA/hAT-Tip100        (217)   1596    1346  709660 *
   230   23.5  0.0  0.0  chr14              2644825  2644839 (50015393) + DNA2-14_DR        DNA                    5601   5615  (2007)  709661  
   380   25.3 20.2  0.0  chr14              2644840  2644997 (50015235) C Harbinger-4N1_DR  DNA/PIF-Harbinger       (0)   1021     832  709662  
 10389    2.4 10.9  2.1  chr14              2645000  2646380 (50013852) C HATN5A_DR         DNA/hAT-Ac              (0)   1501       1  709663  
  1236   14.5 13.6  0.0  chr14              2646411  2646652 (50013580) + TDR13B            DNA                       1    275   (488)  709664  
  1583   12.9  9.6  0.0  chr14              2646653  2646923 (50013309) + HARBINGERN2B_DR   DNA/PIF-Harbinger       503    799     (0)  709665  
   206   23.6  0.0  1.8  chr14              2646878  2646933 (50013299) C Helitron-2_DR     RC/Helitron         (16323)  11089   11035  709666 *
  1003   13.3  6.7  3.0  chr14              2646924  2647116 (50013116) + Kolobok-1N2_DR    DNA/Kolobok-T2           39    238   (452)  709667  
   433   18.3  0.0  0.0  chr14              2647125  2647195 (50013037) + DNA-AT-1_DR       DNA                       9     79   (313)  709668  
  1652    8.8  6.3  0.0  chr14              2647197  2647432 (50012800) + SINE2-5_DR        SINE/tRNA-V-RTE          10    260    (22)  709669  
  2528    7.1  0.3  0.0  chr14              2647433  2647754 (50012478) + Harbinger-N13_DR  DNA/PIF-Harbinger         2    324     (0)  709670  
  4543    2.9 34.0  0.1  chr14              2648833  2649550 (50010682) C DNA-8-11_DR       DNA/hAT-Ac              (0)    961       1  709671  
  1619    9.2  0.4  0.4  chr14              2649630  2649858 (50010374) C TC1DR3            DNA/TcMar-Tc1           (0)   1225     997  709672  
  1164    5.0  0.0  0.0  chr14              2649854  2649994 (50010238) C TC1DR3            DNA/TcMar-Tc1         (872)    353     213  709673 *
   459   13.4 26.8  0.0  chr14              2650453  2650564 (50009668) + EnSpm-3N1_DR      DNA/CMC-EnSpm             1    142    (41)  709674 *
  2217   11.0  6.4  0.3  chr14              2650563  2650908 (50009324) C HE1_DR1           SINE/tRNA-V-RTE        (28)    374       8  709675  
   285   15.7  2.0  0.0  chr14              2650908  2650958 (50009274) C EnSpm-3N1_DR      DNA/CMC-EnSpm         (131)     52       1  709676 *
  1098   11.4 17.4  0.0  chr14              2651487  2651705 (50008527) C Kolobok-N3_DR     DNA/Kolobok-T2?         (2)    368     112  709677  
   214   23.2  7.2  0.0  chr14              2651696  2651764 (50008468) + hAT-N168_DR       DNA/hAT-Charlie        1461   1534   (322)  709678 *
   237   12.2 21.6  0.0  chr14              2651704  2651777 (50008455) C HATN8_DR          DNA                    (22)    233     144  709679  
   580   14.3 13.4  0.7  chr14              2651782  2651915 (50008317) C DNA8-12_DR        DNA                   (149)    177      27  709680 *
  1040    3.0  5.2  0.7  chr14              2651913  2652046 (50008186) + SINE2-3_DR        SINE/tRNA-V-RTE         228    367     (1)  709681  
   543   12.2  7.8  0.0  chr14              2651968  2652057 (50008175) + DNA2-16_DR        DNA                    8160   8256  (9795)  709682 *
   265   11.8  0.0  0.0  chr14              2652043  2652076 (50008156) C DNA8-12_DR        DNA                   (292)     34       1  709683 *
   669   13.8  0.0  0.0  chr14              2652077  2652185 (50008047) C HATN8_DR          DNA                   (146)    109       1  709679  
   956   12.7  4.5  1.7  chr14              2652186  2652358 (50007874) + Kolobok-N6_DR     DNA/Kolobok-T2?         229    406    (61)  709684  
  1777    6.6  4.9  0.0  chr14              2652394  2652636 (50007596) C HATN8_DR          DNA/Zisupton            (0)    255       1  709685  
  1341   11.0  4.3  1.3  chr14              2652637  2652862 (50007370) + Kolobok-N6_DR     DNA/Kolobok-T2?         229    461     (6)  709686  
  1832    8.2  0.0  3.5  chr14              2652903  2653166 (50007066) C HATN8_DR          DNA/Zisupton            (0)    255       1  709687  
  1325   11.8  3.9  1.3  chr14              2653167  2653393 (50006839) + Kolobok-N6_DR     DNA/Kolobok-T2?         229    461     (6)  709688  
  1912    7.5  0.4  0.0  chr14              2653434  2653687 (50006545) C HATN8_DR          DNA/Zisupton            (0)    255       1  709689  
  1360   10.2  5.3  1.3  chr14              2653688  2653911 (50006321) + Kolobok-N6_DR     DNA/Kolobok-T2?         229    461     (6)  709690  
  1803    6.9  3.7  0.0  chr14              2653952  2654197 (50006035) C HATN8_DR          DNA/Zisupton            (0)    255       1  709691  
   247    7.1 19.1  0.0  chr14              2654162  2654203 (50006029) C hAT-N35B_DR       DNA/hAT-Ac            (960)    652     603  709692 *
   292   15.4  5.1  0.0  chr14              2654722  2654799 (50005433) C ENSPM-6_DR        DNA/CMC-EnSpm         (871)  31745   31664  709693 *
   297   12.5 10.0  0.0  chr14              2654734  2654813 (50005419) + LOOPERN2_DR       DNA/Kolobok-T2          847    934   (441)  709694 *
   311   13.6  0.0  0.0  chr14              2654741  2654806 (50005426) C HATN11B_DR        DNA/hAT               (211)    479     414  709695  
   277   17.5  4.9  1.2  chr14              2654748  2654828 (50005404) + DNA7-N1_DR        DNA/Zisupton           9279   9362  (1055)  709696 *
   275   26.9  3.2  2.1  chr14              2654807  2654835 (50005397) + Gypsy118-LTR_DR   LTR/Gypsy               451    546   (487)  709697 *
   211   20.3  3.3  1.6  chr14              2654972  2655031 (50005201) C Helitron-2_DR     RC/Helitron         (21992)   5420    5360  709698  
   845   14.1  9.4  7.5  chr14              2655313  2655535 (50004697) C Crypton-N1_DR     DNA/Crypton-A          (68)    416     190  709699  
   521   17.8  6.1  1.7  chr14              2655539  2655652 (50004580) C Crypton-N1_DR     DNA/Crypton-A         (215)    269     151  709700  
   638    7.3  0.0  0.0  chr14              2655680  2655761 (50004471) C Crypton-N1_DR     DNA/Crypton-A          (68)    416     335  709701  
  1579   14.3  2.0  0.0  chr14              2655807  2656050 (50004182) + DNA-X-2B_DR       DNA                      39    287   (152)  709702  
  3768   11.8  8.3  1.4  chr14              2656054  2656730 (50003502) C hAT-N45B_DR       DNA/hAT-Blackjack       (0)    723       1  709703  
   670   11.4  0.0  2.9  chr14              2656731  2656838 (50003394) + DNA-X-2_DR        DNA                     712    816     (0)  709704  
   925   18.7  3.1 10.0  chr14              2656839  2657093 (50003139) C Crypton-N1_DR     DNA/Crypton-A         (245)    239       1  709701  
   343   21.3  3.9  6.6  chr14              2657077  2657093 (50003139) C CryptonV-N4_DR    DNA/Crypton-V       (12207)   1286    1138  709705 *
   431   20.9  3.7  1.4  chr14              2657094  2657229 (50003003) C TDR16             DNA/Merlin            (136)    177      39  709706  
   327   16.0  5.0  7.1  chr14              2657151  2657251 (50002981) C EnSpm-N59_DR      DNA/CMC-EnSpm?        (640)   3029    2931  709707 *
   309   22.7  5.8  9.7  chr14              2657963  2657973 (50002259) + hAT-N53B_DR       DNA/hAT-Ac             3130   3165  (1012)  709708  
   392   18.4 10.3  0.7  chr14              2657974  2658099 (50002133) + TDR16             DNA/Merlin               43    180   (133)  709709  
   309   22.7  5.8  9.7  chr14              2658100  2658133 (50002099) + hAT-N53B_DR       DNA/hAT-Ac             3166   3294   (883)  709708  
   655    7.5  1.1  1.1  chr14              2658148  2658242 (50001990) + Kolobok-N2B_DR    DNA/Kolobok-T2            1     95  (1095)  709710  
   327    7.7  0.0  1.9  chr14              2658272  2658324 (50001908) + TDR16             DNA/Merlin              262    313     (0)  709711  
   284   17.4  3.5  1.1  chr14              2658325  2658350 (50001882) + Dada-U1A_DR       DNA/Dada               3671   3741  (7238)  709712  
   341   23.6  9.2  5.0  chr14              2659242  2659274 (50000958) + EnSpm-N1_DR       DNA/CMC-EnSpm           621    706  (1824)  709713  
   684   13.1  0.0  0.0  chr14              2659275  2659381 (50000851) + ANGEL             DNA/Kolobok               1    107   (202)  709714  
   341   23.6  9.2  5.0  chr14              2659382  2659415 (50000817) + EnSpm-N1_DR       DNA/CMC-EnSpm           707    801  (1729)  709713  
   608   12.0  5.0  0.0  chr14              2659505  2659604 (50000628) + TE-X-7_DR         LINE?/Penelope?         601    705   (134)  709715  
  7510    2.7  1.2  0.3  chr14              2659605  2660492 (49999740) C MuDR-N1_DR        DNA/MULE-MuDR           (0)    896       1  709716  
   340   10.3  1.7  0.0  chr14              2660493  2660550 (49999682) C DNA2-7_DR         DNA                  (2063)   7587    7529  709717  
   906   10.9 27.0  0.4  chr14              2660555  2660739 (49999493) C MuDR-N2_DR        DNA/MULE-MuDR          (89)    234       1  709718  
   293   22.4  0.0  7.7  chr14              2662066  2662205 (49998027) + hAT-N91_DR        DNA/hAT-Ac               89    218   (137)  709719  
   378   10.9  6.1  4.3  chr14              2662219  2662333 (49997899) + DNA2-7_DR         DNA                    2573   2689  (6961)  709720 *
   423    8.9  3.6  8.1  chr14              2662242  2662258 (49997974) C EnSpm-22N2_DR     DNA/CMC-EnSpm        (3135)   2412    2365  709721  
   450    5.0  1.0  1.9  chr14              2662259  2662365 (49997867) + EnSpm-N40B_DR     DNA/CMC-EnSpm          4691   4758   (749)  709722  
   375    9.3  1.6 14.3  chr14              2662262  2662387 (49997845) + Helitron-2_DR     RC/Helitron            6253   6364 (21048)  709723 *
   259   15.8  6.9  4.3  chr14              2662266  2662424 (49997808) + hAT-N31_DR        DNA/hAT-Ac              129    291  (1171)  709724 *
   603   11.9  0.0  0.9  chr14              2662332  2662441 (49997791) + HATN1_DR          DNA/hAT                 137    245   (182)  709725  
   423    8.9  3.6  8.1  chr14              2662388  2662405 (49997827) C EnSpm-22N2_DR     DNA/CMC-EnSpm        (3135)   2364    2307  709721 *
  5333    8.0  5.8  0.0  chr14              2662444  2663179 (49997053) C TDR13B2           DNA                     (0)    779       1  709726  
   387   26.4  3.3  0.8  chr14              2663180  2663208 (49997024) + DNA9-3_DR         DNA/MULE-MuDR?         5778   5809  (5570)  709727 *
   939   15.6  0.5  1.1  chr14              2663180  2663367 (49996865) + HATN1_DR          DNA/hAT                 240    426     (1)  709728  
   368   19.1  1.1  1.1  chr14              2663399  2663488 (49996744) + CryptonV-N6_DR    DNA/Crypton-V            86    175   (387)  709729  
   782    7.9 16.4  0.7  chr14              2663655  2663782 (49996450) + DNA-N43_DR        DNA/TcMar-Fot1          574    721   (333)  709730  
   527   11.2  2.4  1.8  chr14              2663783  2663817 (49996415) + ERV1-N3-I_DR      LTR/ERV1               3599   3762   (829)  709731  
   201   26.1  2.0  4.1  chr14              2663818  2663853 (49996379) C hAT-2n1_DR        DNA/hAT-Charlie        (79)   1131     936  709732  
  1090    9.0  2.0  3.1  chr14              2663950  2664144 (49996088) C hAT-N21B_DR       DNA/hAT-Ac            (106)   1195    1003  709733  
  1028   14.7  3.2  0.9  chr14              2663951  2664170 (49996062) C Mariner-N38_DR    DNA/TcMar-Tc1          (26)    521     297  709734 *
  5699    3.1  0.6  0.0  chr14              2664204  2664873 (49995359) C HarbingerN2_DR    DNA/PIF-Harbinger       (0)    674       1  709735  
   719   12.4  0.0 12.8  chr14              2664877  2665043 (49995189) C CryptonV-3_DR     DNA/Crypton-V       (22370)   1083     936  709736  
   275    9.3  0.0  0.0  chr14              2665678  2665720 (49994512) C L1-11_DR          LINE/L1               (576)   6748    6706  709737 *
   677    8.7  0.1  6.1  chr14              2665713  2666292 (49993940) + (TAA)n            Simple_repeat             1    545     (0)  709738  
   289   18.7  0.0  0.0  chr14              2665721  2665761 (49994471) C CryptonV-N4_DR    DNA/Crypton-V       (10651)   2838    2771  709739 *
   299   12.5  5.4  0.0  chr14              2666895  2666950 (49993282) C DNA9TA1_DR        DNA/CMC-EnSpm        (1178)   2155    2097  709740  
   230   13.3  0.0  0.0  chr14              2666918  2666962 (49993270) + EnSpm-9_DR        DNA/CMC-EnSpm           934    978  (7642)  709741 *
   204   25.8  0.0  5.4  chr14              2666924  2667001 (49993231) + Helitron-2_DR     RC/Helitron           23202  23275  (4137)  709742 *
   230   15.2  4.3  0.0  chr14              2667009  2667054 (49993178) + DNA9-4_DR         DNA                     372    419     (0)  709743  
   220   19.1  0.0  6.0  chr14              2669362  2669450 (49990782) + hAT-N177C_DR      DNA/hAT-Tip100          371    454  (1278)  709744 *
   342   18.6  1.0  0.0  chr14              2669377  2669478 (49990754) + (TAA)n            Simple_repeat             1    103     (0)  709745 *
   433   16.8  0.0  0.0  chr14              2669388  2669488 (49990744) + DNA-1-7_DR        DNA/PIF-Harbinger       668    768   (670)  709746  
   285   15.7  2.0  0.0  chr14              2669483  2669533 (49990699) C L2-57_DR          LINE/L2                (14)   1029     978  709747 *
   590    7.3  0.0  0.0  chr14              2669688  2669811 (49990421) + Helitron-4_DR     RC/Helitron           13416  13539 (18329)  709748  
   431   10.2  4.7  1.9  chr14              2669696  2669845 (49990387) + EnSpm-N42B_DR     DNA/CMC-EnSpm          1339   1492  (2812)  709749 *
  3193   11.2  3.6  7.1  chr14              2669714  2670426 (49989806) + Merlin-1_DR       DNA/Merlin             1549   2238  (8289)  709750  
   427    8.5  1.1 11.2  chr14              2669846  2669878 (49990354) C hAT-N187_DR       DNA/hAT-Charlie       (871)    303     138  709751 *
  1017   13.2  5.1  2.3  chr14              2670131  2670473 (49989759) + Zisupton-6_DR     DNA/Zisupton           8990   9361 (12755)  709752  
  1010   15.9  0.9 17.2  chr14              2670363  2670909 (49989323) C Zisupton-6_DR     DNA/Zisupton        (13225)   8891    8421  709753 *
   267   20.8  0.6 26.9  chr14              2670630  2670794 (49989438) + Kolobok-4_DR      DNA/Kolobok-T2         4992   5230  (1401)  709754 *
   457   11.6  1.3  6.7  chr14              2670795  2670951 (49989281) C Helitron-4_DR     RC/Helitron         (19923)  11945   11797  709755  
   344   12.9  2.4 11.1  chr14              2670813  2670840 (49989392) + ERV1-7_DR-I       LTR/ERV1               1695   1781  (4922)  709756 *
   527    7.5  5.9 10.5  chr14              2670841  2670959 (49989273) C Merlin-1_DR       DNA/Merlin           (9403)   1124    1011  709757  
   267   20.8  0.6 26.9  chr14              2670952  2670971 (49989261) + Kolobok-4_DR      DNA/Kolobok-T2         5231   5262  (1369)  709754 *
   344   12.9  2.4 11.1  chr14              2670960  2670978 (49989254) + ERV1-7_DR-I       LTR/ERV1               1782   1847  (4856)  709756  
   210   21.0  0.0 13.0  chr14              2671413  2671516 (49988716) C LOOPERN2_DR       DNA/Kolobok-T2       (1003)    372     281  709758 *
   377   18.1  1.0  2.4  chr14              2671428  2671453 (49988779) C EnSpm-N14_DR      DNA/CMC-EnSpm         (885)   3695    3606  709759  
   392   12.7  0.0  0.0  chr14              2671454  2671524 (49988708) C Gypsy-31-LTR_DR   LTR/Gypsy             (787)    167      97  709760  
   225   31.8  0.0  2.4  chr14              2671455  2671541 (49988691) C Polinton-1N1_DR   DNA/Maverick          (993)  14476   14392  709761 *
   314   17.3  2.2 25.4  chr14              2671468  2671699 (49988533) C DNA-N43_DR        DNA/TcMar-Fot1        (333)    721     533  709762  
   313   23.9 17.7  9.3  chr14              2671478  2671606 (49988626) + EnSpm-9_DR        DNA/CMC-EnSpm           728    994  (7625)  709763 *
   377   18.1  1.0  2.4  chr14              2671542  2671555 (49988677) C EnSpm-N14_DR      DNA/CMC-EnSpm         (885)   3605    3550  709759  
   358   17.0  0.0  0.9  chr14              2671593  2671699 (49988533) C Zisupton-6_DR     DNA/Zisupton        (12623)   9493    9388  709764  
   323   22.7 14.3  0.0  chr14              2671607  2671623 (49988609) + DIRS-8B_DR        LTR/Ngaro              4845   4977  (2333)  709765 *
   416    5.5  8.8  0.0  chr14              2671621  2671711 (49988521) C ENSPM-6_DR        DNA/CMC-EnSpm         (856)  31760   31662  709766  
   412   15.3  4.0  1.0  chr14              2671624  2671722 (49988510) + hAT-N48B_DR       DNA/hAT-Ac             1583   1684   (456)  709767 *
   273    9.6  3.5  2.3  chr14              2671925  2672009 (49988223) C DNA-TA-4_DR       DNA/TcMar            (3643)   6152    6067  709768 *
   283    7.7  3.8  2.5  chr14              2671935  2672014 (49988218) + hAT-N178B_DR      DNA/hAT-Ac              133    213  (1670)  709769 *
   314    7.8  1.3  0.0  chr14              2671944  2672020 (49988212) + DNA-1-7_DR        DNA/PIF-Harbinger       677    754   (684)  709770  
   277    8.8  2.9  1.9  chr14              2672021  2672045 (49988187) + (TAA)n            Simple_repeat             4    106     (0)  709771  
   226   17.7 25.0  0.8  chr14              2672057  2672164 (49988068) + DNAX-25B_DR       DNA/Zisupton           1882   2015  (1523)  709772 *
   269   14.0 22.7  4.4  chr14              2672084  2672180 (49988052) + Mariner-N38_DR    DNA/TcMar-Tc1            67    180   (367)  709773  
   300   14.5  1.5  1.5  chr14              2673224  2673356 (49986876) + Gypsy-31-LTR_DR   LTR/Gypsy                24    156   (798)  709774 *
   638    4.1  0.0  0.0  chr14              2673251  2673414 (49986818) C Zisupton-7_DR     DNA/Zisupton         (5563)  11519   11371  709775  
   396    4.2 15.6  3.6  chr14              2673266  2673438 (49986794) + DNA-N43_DR        DNA/TcMar-Fot1          540    732   (322)  709776 *
   948   22.1  1.1  5.6  chr14              2673312  2673593 (49986639) + Merlin-1_DR       DNA/Merlin             1548   1817  (8710)  709777  
   587   19.8  4.5  8.4  chr14              2673325  2673460 (49986772) C EnSpm-N13_DR      DNA/CMC-EnSpm        (2581)  19568   19437  709778 *
   854   11.3  2.6  1.9  chr14              2673461  2673613 (49986619) C hAT-N21B_DR       DNA/hAT-Ac            (134)   1167    1014  709779  
   587   19.8  4.5  8.4  chr14              2673614  2673650 (49986582) C EnSpm-N13_DR      DNA/CMC-EnSpm        (2581)  19436   19399  709778 *
   772   16.1  0.0  0.8  chr14              2673638  2673762 (49986470) + DNA25TWA2_DR      DNA                     663    786    (16)  709780  
   312   20.2  0.0  2.2  chr14              2674021  2674111 (49986121) + EnSpm-N14_DR      DNA/CMC-EnSpm          3553   3641   (939)  709781 *
   335   17.6  2.1  3.2  chr14              2674034  2674127 (49986105) C Zisupton-7_DR     DNA/Zisupton        (12390)   4692    4600  709782  
   463   15.7  0.9  1.8  chr14              2674171  2674280 (49985952) + CryptonV-N6_DR    DNA/Crypton-V           269    377   (185)  709783  
   291   14.1  4.5  8.1  chr14              2674787  2674940 (49985292) + DNA-1-7_DR        DNA/PIF-Harbinger       600    748   (690)  709784  
   225   20.0  0.0  0.0  chr14              2674899  2674963 (49985269) + DNA8-9_DR         DNA/hAT-Ac              763    827   (624)  709785 *
   241   16.7 11.1  0.0  chr14              2674928  2674999 (49985233) C Helitron-4_DR     RC/Helitron         (17504)  14364   14285  709786  
   548   22.8  6.0  5.6  chr14              2675046  2675277 (49984955) C L1-47_DR          LINE/L1               (192)   5265    5033  709787  
   334   23.1  5.9  1.6  chr14              2675363  2675481 (49984751) C Kolobok-N10B_DR   DNA/Kolobok             (8)    263     140  709788  
  2011   14.5 28.2  0.6  chr14              2675717  2676333 (49983899) + DNA2-2_DR         DNA                       1    786     (0)  709789  
  1381   11.8  0.5  0.9  chr14              2676375  2676596 (49983636) + Kolobok-N7_DR     DNA/Kolobok-T2            1    221   (955)  709790  
   306    4.9  4.9  0.0  chr14              2676854  2676894 (49983338) + TZF28B            DNA/TcMar-Tc1             1     43  (1571)  709791  
  2514    3.2  1.4 34.8  chr14              2676921  2677489 (49982743) + EnSpm-N31_DR      DNA/CMC-EnSpm?            1    428   (661)  709792  
   258   16.4 10.9  0.0  chr14              2678505  2678540 (49981692) C LOOPERN3B_DR      DNA/Kolobok-T2          (2)   1047    1006  709793  
  5620    6.4  0.8  1.2  chr14              2678541  2679287 (49980945) C TZF28B            DNA/TcMar-Tc1           (0)   1614     871  709794  
  2891   13.1  4.3  1.0  chr14              2679288  2679774 (49980458) C LOOPERN3B_DR      DNA/Kolobok-T2        (533)    516      14  709793  
   931   18.6  6.0  5.6  chr14              2679821  2680088 (49980144) C CryptonV-N6_DR    DNA/Crypton-V         (285)    277       9  709795  
   756   17.8  6.3  0.6  chr14              2680098  2680255 (49979977) C Mariner-19_DR     DNA/TcMar-Tc1          (24)   1203    1037  709796  
  2158   12.2  5.5  0.0  chr14              2680324  2680667 (49979565) C HE1_DR1           SINE/tRNA-V-RTE        (16)    386      24  709797  
   208   19.1  0.0  7.1  chr14              2681370  2681414 (49978818) + EnSpm1_DR         DNA/CMC-EnSpm          4150   4191  (5297)  709798  
   313   22.3  5.3  7.0  chr14              2681418  2681605 (49978627) + EnSpm-N26B_DR     DNA/CMC-EnSpm             1    185    (36)  709799  
   249   20.3  8.1  0.0  chr14              2681814  2681887 (49978345) C DNA-8-9_DR        DNA/hAT-Ac            (782)   2937    2858  709800  
   215   14.4  5.4  3.5  chr14              2682070  2682133 (49978099) + (TAA)n            Simple_repeat             1    119    (50)  709801  
   237    6.6  2.6  1.3  chr14              2682134  2682210 (49978022) + DNA-1-7_DR        DNA/PIF-Harbinger       667    744   (694)  709802  
   215   14.4  5.4  3.5  chr14              2682211  2682235 (49977997) + (TAA)n            Simple_repeat           120    169     (0)  709801  
   737   11.0  5.1  1.4  chr14              2682433  2682708 (49977524) + ZFERV-2-I_DR      LTR/ERV1                598    883  (9681)  709803 *
  1128    3.4  0.8  1.2  chr14              2682449  2682783 (49977449) + EnSpm-N42_DR      DNA/CMC-EnSpm           541    815   (437)  709804  
   911   21.0  0.3  0.0  chr14              2682487  2682545 (49977687) C Zisupton-6_DR     DNA/Zisupton        (13171)   8945    8816  709805 *
  1130    0.0  0.0  1.1  chr14              2682546  2682872 (49977360) C EnSpm-N42_DR      DNA/CMC-EnSpm         (437)    815     546  709806 *
  1436   22.2  0.9  6.8  chr14              2682568  2683319 (49976913) + Zisupton-6_DR     DNA/Zisupton           8392   9374 (12742)  709807  
   911   21.0  0.3  0.0  chr14              2682873  2683061 (49977171) C Zisupton-6_DR     DNA/Zisupton        (13171)   8815    8392  709805 *
  3074    5.5  1.0  0.0  chr14              2683320  2683717 (49976515) C Merlin-1_DR       DNA/Merlin           (9069)   1458    1057  709808  
   250   20.8  2.9  2.9  chr14              2683633  2683736 (49976496) C hAT-25_DR         DNA/hAT-Charlie        (68)   2332    2229  709809 *
   524   12.1  9.7  0.0  chr14              2683645  2683768 (49976464) + EnSpm-N2_DR       DNA/CMC-EnSpm          2991   3126   (889)  709810  
   205    8.8 11.8  0.0  chr14              2683748  2683781 (49976451) C Zisupton-6_DR     DNA/Zisupton        (13145)   8971    8934  709811 *
   201   26.4  0.0  0.0  chr14              2683782  2683800 (49976432) C hAT-N21_DR        DNA/hAT-Charlie      (1092)    754     702  709812  
   230   15.4  1.5  3.0  chr14              2683978  2684044 (49976188) + ERV1-N3-I_DR      LTR/ERV1               3582   3647   (944)  709813 *
   271   17.0  0.0  4.6  chr14              2684002  2684069 (49976163) C EnSpm-9_DR        DNA/CMC-EnSpm        (7848)    772     708  709814  
   547    5.9  0.0  0.0  chr14              2684265  2684332 (49975900) + hAT-32N1_DR       DNA/hAT-Charlie         866    933     (0)  709815  
  5818    3.6  1.8  0.3  chr14              2684339  2685062 (49975170) + LOOPERN1_DR       DNA/Kolobok-T2            1    735   (499)  709816  
  8186    4.6  3.2  1.6  chr14              2685170  2686258 (49973974) + LOOPERN1_DR       DNA/Kolobok-T2          129   1234     (0)  709817  
   255   22.7  4.8  9.1  chr14              2686259  2686286 (49973946) + EnSpm-6N1_DR      DNA/CMC-EnSpm          3580   3695  (5541)  709818  
   566   10.0  0.0  3.3  chr14              2686287  2686379 (49973853) C HE1_DR1           SINE/tRNA-V-RTE       (187)    215     126  709819  
   364   25.5  1.0  3.0  chr14              2686295  2686395 (49973837) + DNA9-3_DR         DNA/MULE-MuDR?         1472   1570  (9809)  709820 *
   271   16.9  1.3  2.6  chr14              2686735  2686813 (49973419) C HATN11_DR         DNA/hAT-hobo          (158)    769     692  709821 *
   785   15.2  4.7 10.5  chr14              2686745  2686935 (49973297) + hAT-N48B_DR       DNA/hAT-Ac             1486   1666   (474)  709822  
   374    7.7  0.0 10.8  chr14              2686780  2687056 (49973176) + (TG)n             Simple_repeat             1    247     (0)  709823 *
   509   12.6  0.0  6.0  chr14              2686918  2687301 (49972931) C Zisupton-6_DR     DNA/Zisupton        (13354)   8762    8412  709811 *
   860   19.8  0.5  0.5  chr14              2687168  2687375 (49972857) C DNA9-3_DR         DNA/MULE-MuDR?       (1797)   9582    9375  709824  
   262   24.7 19.2  1.6  chr14              2687254  2687524 (49972708) + EnSpm-9_DR        DNA/CMC-EnSpm           728   1045  (7575)  709825 *
   750   14.7 10.0 11.3  chr14              2687294  2687584 (49972648) + hAT-N48B_DR       DNA/hAT-Ac             1468   1671   (469)  709826  
   626   21.8  0.1  6.6  chr14              2687424  2687525 (49972707) + (TG)n             Simple_repeat             1    659     (0)  709827 *
   837   14.3  0.4 17.4  chr14              2687482  2687855 (49972377) C DNA-N43_DR        DNA/TcMar-Fot1        (333)    721     518  709828  
   212   21.0 16.6  3.1  chr14              2687526  2687716 (49972516) C EnSpm-21_DR       DNA/CMC-EnSpm        (2172)   6978    6549  709829 *
   424   20.9  1.2  1.2  chr14              2687717  2687881 (49972351) + Zisupton-7_DR     DNA/Zisupton          11376  11540  (5542)  709830  
   252   24.0  0.0 12.1  chr14              2687809  2688012 (49972220) C ERV1-N3-I_DR      LTR/ERV1              (827)   3764    3583  709831 *
   534   21.8 15.4  2.1  chr14              2687851  2688019 (49972213) + EnSpm-9_DR        DNA/CMC-EnSpm           852   1042  (7578)  709832  
   227   27.4  0.0  2.7  chr14              2687903  2688131 (49972101) C Zisupton-6_DR     DNA/Zisupton        (13355)   8761    8539  709833 *
   382   24.1  0.6  1.9  chr14              2688001  2688161 (49972071) + Zisupton-7_DR     DNA/Zisupton          11374  11532  (5550)  709834  
   212   21.0 16.6  3.1  chr14              2688020  2688129 (49972103) C EnSpm-21_DR       DNA/CMC-EnSpm        (2172)   6548    6296  709829 *
   342   18.4 13.6  3.7  chr14              2688049  2688195 (49972037) + Polinton-4_DR     DNA/Maverick          17104  17264  (3023)  709835  
   244   13.2  0.0  0.0  chr14              2688242  2688294 (49971938) + hAT-N48B_DR       DNA/hAT-Ac             1583   1635   (505)  709836  
   208   15.2  1.5  1.5  chr14              2688259  2688325 (49971907) + hAT-2_DR          DNA/hAT-Charlie        2423   2489    (47)  709837 *
   583   16.1  2.6  3.5  chr14              2688502  2688617 (49971615) + DNA-X-5_DR        DNA/hAT                   1    115  (1106)  709838  
  2800    5.5  2.4  5.4  chr14              2688619  2689037 (49971195) + DNA-2-2_DR        DNA                       1    407     (0)  709839  
   372   14.3  2.2  5.8  chr14              2689038  2689126 (49971106) + DNA-X-5_DR        DNA/hAT                 116    201  (1020)  709840  
  2638   18.7  8.8  4.7  chr14              2689129  2690006 (49970226) C MOSAT_DR          Satellite             (789)   1298     392  709841  
  1935   21.6  5.8  8.2  chr14              2689379  2690003 (49970229) C Helitron-N5_DR    RC/Helitron          (3029)   6480    5563  709842 *
  1958    6.6  0.0  0.0  chr14              2690004  2690260 (49969972) + Merlin-2_DR       DNA/Merlin             6500   6756  (7165)  709843  
  1935   21.6  5.8  8.2  chr14              2690261  2690663 (49969569) C Helitron-N5_DR    RC/Helitron          (3029)   5562    4968  709842  
   891   18.9  0.6  1.7  chr14              2691261  2691438 (49968794) + hAT-N137_DR       DNA/hAT-Ac             2327   2502  (1069)  709844 *
  1031   11.0  0.6  1.3  chr14              2691282  2691438 (49968794) + HE1_DR1           SINE/tRNA-V-RTE          13    168   (234)  709845  
   322   13.0  0.0  0.0  chr14              2691428  2691473 (49968759) + TC1DR3            DNA/TcMar-Tc1           436    481   (744)  709846 *
   626   21.7  1.7  5.9  chr14              2691439  2691457 (49968775) + DIRS-8B_DR        LTR/Ngaro              6889   7057   (256)  709847  
  3822    4.9  0.5 26.8  chr14              2691470  2692340 (49967892) + HATN11B_DR        DNA/hAT                   1    690     (0)  709848  
  4418    5.8 13.5  0.4  chr14              2692341  2692991 (49967241) + TC1DR3            DNA/TcMar-Tc1           470   1205    (20)  709849  
   855   16.1  1.4  7.7  chr14              2692843  2692994 (49967238) C DNA8-26_DR        DNA                  (2647)   1883    1744  709850 *
  2009   13.7  1.3 11.9  chr14              2692995  2693459 (49966773) C DNA8-4A_DR        DNA/hAT-Charlie         (3)    916     496  709851  
  2082    5.1  0.0  0.0  chr14              2693460  2693714 (49966518) C HATN8_DR          DNA/Zisupton            (0)    255       1  709852  
   394   10.0  0.0  5.0  chr14              2693660  2693722 (49966510) C hAT-N35B_DR       DNA/hAT-Ac            (952)    660     601  709853 *
  1013    7.1  1.4  0.7  chr14              2693715  2693855 (49966377) C hATN78B_DR        DNA/hAT-Charlie       (209)    142       1  709854  
   258    3.1  0.0  0.0  chr14              2693856  2693883 (49966349) C TC1DR3            DNA/TcMar-Tc1        (1197)     28       1  709855  
   607   20.1  3.4  5.1  chr14              2693905  2694082 (49966150) + hAT-N133_DR       DNA/hAT-Ac              135    309   (314)  709856  
   208   16.7  0.0 14.6  chr14              2694381  2694443 (49965789) + hAT-N182_DR       DNA/hAT-Ac              724    778  (1182)  709857  
   285    7.7  0.0  0.0  chr14              2694927  2694965 (49965267) + Kolobok-4N1_DR    DNA/Kolobok-T2            1     39  (1630)  709858  
  8021    4.4  0.4  1.1  chr14              2694995  2696006 (49964226) + piggyBac-N1_DR    DNA/PiggyBac              1   1005     (0)  709859  
   859   13.2  6.5  2.5  chr14              2696007  2696154 (49964078) + Kolobok-4N1_DR    DNA/Kolobok-T2           77    230  (1439)  709860  
   302    5.0  0.0  0.0  chr14              2696155  2696194 (49964038) + Copia-13D_DR-LTR  LTR/Gypsy?                1     40   (766)  709861  
   230    6.9  0.0  0.0  chr14              2696198  2696226 (49964006) + Copia-13D_DR-LTR  LTR/Gypsy?              375    403   (395)  709861  
  2412   10.3  7.2  0.7  chr14              2696243  2696673 (49963559) + Copia-13D_DR-LTR  LTR/Gypsy?              451    909     (0)  709861  
  3457   10.7  6.6  0.2  chr14              2696674  2697224 (49963008) + Kolobok-4N1_DR    DNA/Kolobok-T2          225    811   (858)  709862  
  1849   12.2  3.4  0.0  chr14              2697210  2697504 (49962728) C TDR13             DNA                    (83)    689     385  709863 *
   959   15.0  1.3  0.0  chr14              2697511  2697663 (49962569) C TDR13             DNA                   (617)    155       1  709863  
   219   10.7  0.0  0.0  chr14              2697673  2697700 (49962532) C hAT-N103_DR       DNA/hAT-Charlie       (436)    251     224  709864  
   201   14.3  7.1  0.0  chr14              2697709  2697750 (49962482) + Gypsy40-I_DR      LTR/Gypsy               312    356  (4623)  709865  
  1203   17.1 39.3  0.8  chr14              2697866  2698349 (49961883) + DNA-TTAA-2_DR     DNA                       1    669     (0)  709866  
   710    7.2  8.0  0.8  chr14              2698906  2699017 (49961215) + LOOPERN3B_DR      DNA/Kolobok-T2            1    120   (929)  709867  
   666    4.8  0.0  0.0  chr14              2699118  2699196 (49961036) + TC1DR3            DNA/TcMar-Tc1           917    995   (230)  709868  
  2546    4.7  0.3  0.0  chr14              2699197  2699513 (49960719) C DNA13TA1a_DR      DNA/TcMar-Tc1           (0)    318       1  709869  
  1637    8.2  0.4  1.3  chr14              2699514  2699744 (49960488) + TC1DR3            DNA/TcMar-Tc1           996   1224     (1)  709870  
   240   19.1  0.0  0.0  chr14              2699709  2699750 (49960482) C DNA8-26_DR        DNA                  (2990)   1540    1499  709850 *
   207   23.8  1.6  0.0  chr14              2700009  2700020 (49960212) + Zisupton-7_DR     DNA/Zisupton           4607   4670 (12412)  709871  
   214   17.6  2.0  0.0  chr14              2700021  2700071 (49960161) C DNA-N43_DR        DNA/TcMar-Fot1        (328)    726     675  709872 *
   333   21.8  4.2  4.5  chr14              2700032  2700121 (49960111) C EnSpm-N10_DR      DNA/CMC-EnSpm        (1967)   7341    7233  709873  
   251   13.2  0.0  4.9  chr14              2700122  2700185 (49960047) C DNA6-4_DR         DNA                  (1364)   2175    2115  709874  
   227   12.3  0.0  3.1  chr14              2700133  2700199 (49960033) + IS3EU-1_DR        DNA/IS3EU              1921   1985  (6719)  709875 *
   333   21.8  4.2  4.5  chr14              2700200  2700229 (49960003) C EnSpm-N10_DR      DNA/CMC-EnSpm        (1967)   7232    7194  709873  
   386   23.4 23.9  0.0  chr14              2700663  2700759 (49959473) + Zisupton-6_DR     DNA/Zisupton           9207   9460 (12656)  709876 *
   450   18.2  9.5  6.1  chr14              2700677  2700834 (49959398) C EnSpm-N10_DR      DNA/CMC-EnSpm        (1967)   7341    7179  709877 *
   504    7.4  0.0  0.0  chr14              2700760  2700867 (49959365) C Zisupton-7_DR     DNA/Zisupton         (5539)  11543   11436  709878  
   491    8.0  6.3  0.8  chr14              2700763  2700888 (49959344) + DNA-N43_DR        DNA/TcMar-Fot1          525    657   (397)  709879 *
   329   11.8 15.7  1.8  chr14              2700772  2700918 (49959314) C hAT-N48B_DR       DNA/hAT-Ac            (473)   1667    1501  709880 *
   280   12.9  8.1  2.2  chr14              2701299  2701385 (49958847) + hAT-N178B_DR      DNA/hAT-Ac              111    202  (1681)  709881 *
   741    7.8  0.0  0.0  chr14              2701317  2701517 (49958715) + (TAA)n            Simple_repeat             1    201     (0)  709882  
   317    9.8  0.9  2.9  chr14              2701446  2701550 (49958682) + DNA-6-N2_DR       DNA                    4188   4290   (766)  709883 *
   295   11.9  0.8  0.8  chr14              2701447  2701565 (49958667) + DNA-1-7_DR        DNA/PIF-Harbinger       678    796   (642)  709884 *
   234   23.0 11.5  4.9  chr14              2703643  2703738 (49956494) + KibiDr2           LINE/L1-Tx1            1309   1410  (3990)  709885  
   446    6.9  0.0  0.0  chr14              2704194  2704251 (49955981) C TDR13E            DNA                     (1)    679     622  709886  
   228   27.1  1.1  6.7  chr14              2704252  2704288 (49955944) + TDR13D            DNA                       2     91   (671)  709887  
  1769   16.6  2.1  1.6  chr14              2704306  2704680 (49955552) C Copia-8-LTR_DR    LTR/Gypsy?             (28)    456      80  709888  
  7622    4.7  3.2  7.3  chr14              2704681  2705807 (49954425) + HARBINGERN3B_DR   DNA/PIF-Harbinger         1   1084     (0)  709889  
   448   19.6  0.9  1.9  chr14              2705808  2705887 (49954345) C Copia-8-LTR_DR    LTR/Gypsy?            (405)     79       1  709888  
   349   19.9  2.5  7.9  chr14              2706202  2706321 (49953911) + ENSPM-6_DR        DNA/CMC-EnSpm         31604  31717   (899)  709890 *
   391   12.3  9.9  3.7  chr14              2706274  2706374 (49953858) + IS3EU-1_DR        DNA/IS3EU              1923   2029  (6675)  709891  
   221   23.7  3.9  2.5  chr14              2706685  2706762 (49953470) C hAT-N100B_DR      DNA/hAT-Ac              (0)   1252    1174  709892  
  1153   16.8  0.4  0.1  chr14              2706938  2707975 (49952257) C SAT-2_DR          Satellite             (129)   1041       1  709893  
   478   14.5  1.1  4.8  chr14              2708464  2708487 (49951745) C DNA7-N2_DR        DNA/hAT-hAT6          (293)   1721    1701  709894  
  2266   11.4  6.2  3.1  chr14              2708488  2708858 (49951374) + HE1_DR1           SINE/tRNA-V-RTE           2    383    (19)  709895  
   778   10.1  3.9  0.8  chr14              2708842  2708971 (49951261) + L2-5_DRe          LINE/L2                2094   2227     (0)  709896 *
   554    7.2  1.2  1.2  chr14              2708968  2709051 (49951181) + hAT-N66_DR        DNA/hAT-Charlie         111    194     (1)  709897 *
   200   16.2  0.0  0.0  chr14              2709052  2709077 (49951155) C CryptonV-N3_DR    DNA/Crypton-V        (7235)  13428   13403  709898 *
   967   11.3  1.2  4.9  chr14              2709045  2709212 (49951020) + TDR13D            DNA                     601    762     (0)  709899  
   457   13.5  1.9  0.0  chr14              2709237  2709340 (49950892) + (TCCA)n           Simple_repeat             3    108     (0)  709900  
   253   21.1 22.0  0.0  chr14              2709661  2709990 (49950242) C Polinton-4_DR     DNA/Maverick         (7591)  12696   12319  709901 *
  1228    0.5  0.0 26.5  chr14              2709682  2709693 (49950539) + (TCTA)n           Simple_repeat             1     27   (597)  709902  
   225   23.7  5.2  0.4  chr14              2709694  2710279 (49949953) C HAT1_DR           DNA/hAT-Ac           (2645)    647     386  709903 *
   930   15.7  5.8  0.9  chr14              2710025  2710173 (49950059) C Polinton-4_DR     DNA/Maverick         (7436)  12851   12659  709904  
   418   15.4  0.6  1.7  chr14              2710174  2710351 (49949881) C EnSpm-N48_DR      DNA/CMC-EnSpm        (1622)   1956    1781  709905 *
  1228    0.5  0.0 26.5  chr14              2710280  2710530 (49949702) + (TCTA)n           Simple_repeat            28    624     (0)  709902  
   930   15.7  5.8  0.9  chr14              2710352  2710622 (49949610) C Polinton-4_DR     DNA/Maverick         (7436)  12658   12304  709904 *
  1330    6.4  3.9  0.5  chr14              2710723  2710926 (49949306) C hAT-N145_DR       DNA/hAT-Ac              (0)   1591    1381  709906  
   263   24.7  0.0  0.0  chr14              2710882  2710958 (49949274) + DNA8-25_DR        DNA                    2321   2397  (1570)  709907 *
  1301   10.3 13.7  4.7  chr14              2710926  2711180 (49949052) C hAT-N145_DR       DNA/hAT-Ac           (1268)    323      47  709908  
   677   14.9 10.9  1.2  chr14              2711156  2711311 (49948921) C CryptonV-N1_DR    DNA/Crypton-V        (1912)   8139    7969  709909 *
  2487    3.8  7.0  0.6  chr14              2711178  2711518 (49948714) C HE2_DR            SINE/tRNA-V-RTE         (0)    363       1  709910  
  1334   16.7 20.3  8.3  chr14              2711519  2711651 (49948581) C Helitron-2_DR     RC/Helitron          (3591)  23818   23292  709911  
   640   11.5  0.0  1.9  chr14              2711560  2711665 (49948567) + Mariner-N2_DR     DNA/TcMar              1310   1413  (2553)  709912 *
   331   13.2  0.0  8.2  chr14              2711735  2711800 (49948432) + DNA-2-32_DR       DNA/CMC-EnSpm?         3845   3905  (4877)  709913 *
   381   10.9  3.1  0.0  chr14              2711751  2711814 (49948418) + DNA6-6_DR         DNA                    6914   6979  (4302)  709914 *
   405    9.8  1.6  3.2  chr14              2711759  2711821 (49948411) C DNA2-16_DR        DNA                 (12032)   6019    5958  709915  
   389   16.0  4.0  1.3  chr14              2711822  2711834 (49948398) C DNA8-17_DR        DNA/hAT-Tip100        (242)   1571    1494  709916  
  2156   18.4 21.8  6.3  chr14              2713062  2713074 (49947158) C Merlin-2_DR       DNA/Merlin           (2737)  11184   11154  709917  
  2913   12.6  3.4  1.8  chr14              2713075  2713575 (49946657) + DNA-X-4_DR        DNA                       1    509   (736)  709918  
  2244   13.0 12.7  1.7  chr14              2713569  2713984 (49946248) + DNA-X-4_DR        DNA                     723   1183    (62)  709919 *
  2156   18.4 21.8  6.3  chr14              2713576  2713971 (49946261) C Merlin-2_DR       DNA/Merlin           (2737)  11153   10143  709917 *
   208   21.4  0.0  4.9  chr14              2713948  2714011 (49946221) + Dada-tL_DR        DNA/Dada               4697   4757  (5650)  709920 *
   773    1.9  0.0  2.4  chr14              2713984  2714193 (49946039) + Zisupton-6_DR     DNA/Zisupton           9261   9465 (12651)  709921  
   388    6.3  3.2  0.0  chr14              2714112  2714206 (49946026) C Polinton-4N1_DR   DNA/Maverick         (5635)   4801    4704  709922 *
   361   12.3  1.0  5.0  chr14              2714133  2714235 (49945997) C hAT-N48C_DR       DNA/hAT-Ac            (544)   1755    1657  709923 *
   361   14.3  1.4  0.0  chr14              2714462  2714531 (49945701) + DNA-2-30_DR       DNA                      29     99   (289)  709924 *
   893    5.6  0.6  0.0  chr14              2714516  2714675 (49945557) + (TAGA)n           Simple_repeat             1    161     (0)  709925  
   238   26.5  0.0  0.0  chr14              2714618  2714685 (49945547) C CryptonV-N3_DR    DNA/Crypton-V         (795)  19868   19801  709926 *
   523   14.3  0.0  1.2  chr14              2714695  2714779 (49945453) C Crypton-N1_DR     DNA/Crypton-A         (400)     84       1  709927  
   324   17.8  2.7  0.0  chr14              2714783  2714855 (49945377) C CryptonV-1_DR     DNA/Crypton-V       (17166)    707     633  709928  
   598   25.2 11.7  1.6  chr14              2714866  2715087 (49945145) C hAT-N72_DR        DNA/hAT-hobo?         (646)    244       1  709929  
   203   22.9  0.0  0.0  chr14              2715299  2715346 (49944886) + Gypsy-15-I_DR     LTR/Gypsy              6245   6292   (447)  709930  
   520   12.8  0.0  1.2  chr14              2718397  2718483 (49941749) C hAT-N94_DR        DNA/hAT-Charlie         (0)   1071     986  709931 *
   624   14.3 14.8  1.9  chr14              2718470  2718611 (49941621) + hAT-N167B_DR      DNA/hAT-Charlie        1222   1381   (192)  709932 *
  2374    5.9  4.9  1.4  chr14              2718498  2718842 (49941390) C HE2_DR            SINE/tRNA-V-RTE         (5)    358       2  709933  
  1269    7.3  4.0  4.5  chr14              2718843  2719041 (49941191) + TDR2              DNA/TcMar-Tc1           740    937     (0)  709934  
  1612   10.6 20.1  0.0  chr14              2719712  2719994 (49940238) + HE1_DR1           SINE/tRNA-V-RTE          35    374    (28)  709935  
   334   15.2 16.1  0.9  chr14              2719913  2720005 (49940227) + CryptonV-N1_DR    DNA/Crypton-V          8019   8125  (1926)  709936 *
  2061    9.7 25.0  0.4  chr14              2720043  2720374 (49939858) C TDR13B            DNA                   (273)    490       1  709937  
   220   21.9  0.0  5.5  chr14              2720375  2720432 (49939800) + TDR13             DNA                     718    772     (0)  709938 *
   265   14.3  0.0  0.0  chr14              2720401  2720442 (49939790) + DNA9-3_DR         DNA/MULE-MuDR?         5747   5788  (5591)  709939 *
  1324    9.9  0.0  3.5  chr14              2720426  2720634 (49939598) C CryptonV-N3_DR    DNA/Crypton-V        (3962)  16701   16500  709940  
  3231    3.3  0.8  0.0  chr14              2720639  2721027 (49939205) C DNA-AT-1_DR       DNA                     (0)    392       1  709941  
   663   14.1 12.5  1.2  chr14              2721941  2722084 (49938148) + DNA11TA1_DR       DNA/CMC-EnSpm            44    203     (0)  709942  
   255   20.0  4.0  5.0  chr14              2722582  2722681 (49937551) + L1-98_DR          LINE/L1                2821   2919     (3)  709943  
   223   23.4  6.9  1.6  chr14              2723031  2723204 (49937028) + L1-98_DR          LINE/L1                2737   2919     (3)  709944  
   275   16.1  4.5  8.2  chr14              2723440  2723527 (49936705) + Helitron-2_DR     RC/Helitron            5317   5401 (22011)  709945 *
   379    8.5 25.0  2.0  chr14              2723450  2723569 (49936663) C Polinton-4_DR     DNA/Maverick         (3035)  17252   17106  709946 *
   420    6.5  0.0  0.0  chr14              2723480  2723580 (49936652) C Zisupton-7_DR     DNA/Zisupton        (12387)   4695    4613  709947  
   209    9.1  6.8  0.0  chr14              2723992  2724035 (49936197) C hAT-N48B_DR       DNA/hAT-Ac            (707)   1433    1387  709948  
  3592    6.7  0.0  0.2  chr14              2724612  2725076 (49935156) + Tc1-6_DR          DNA/TcMar-Tc1             1    464   (739)  709949  
   290   16.7  0.0  0.0  chr14              2725066  2725107 (49935125) C Harbinger-4N1_DR  DNA/PIF-Harbinger     (760)    261     220  709950 *
  1939    1.3  1.7  0.0  chr14              2725108  2725339 (49934893) + piggyBac-N1_DR    DNA/PiggyBac              1    236   (769)  709951  
   215   18.7  4.1  2.0  chr14              2725585  2725682 (49934550) + L1-98_DR          LINE/L1                2749   2848    (74)  709952  
   201   17.3  1.4  9.2  chr14              2726155  2726224 (49934008) C Rex1-31_DRe       LINE/Rex-Babar        (393)   3140    3076  709953 *
   209    2.3 16.3  0.0  chr14              2726184  2726226 (49934006) C Merlin-1_DR       DNA/Merlin           (2998)   7529    7480  709954  
   312    8.3  0.0  2.1  chr14              2726300  2726348 (49933884) C EnSpm-N13_DR      DNA/CMC-EnSpm       (13967)   8182    8135  709955 *
   313    7.5  0.0  0.0  chr14              2726309  2726348 (49933884) C CryptonV-N4_DR    DNA/Crypton-V        (8395)   5098    5059  709956  
  2831    6.0  1.1  0.0  chr14              2726359  2726725 (49933507) C TDR2              DNA/TcMar-Tc1         (566)    371       1  709957  
   239   13.3 13.3  0.0  chr14              2726726  2726771 (49933461) + ENSPM-6_DR        DNA/CMC-EnSpm         14175  14228 (18388)  709958 *
   455   13.6 18.2  3.2  chr14              2726725  2726861 (49933371) + hAT-N21B_DR       DNA/hAT-Ac              875   1031   (270)  709959  
   275   19.4 20.2  4.2  chr14              2726862  2726886 (49933346) C hAT-N164_DR       DNA/hAT-Tip100        (837)   1203    1013  709960  
  8321    3.1  0.6  0.0  chr14              2726887  2727882 (49932350) + piggyBac-N1_DR    DNA/PiggyBac              1   1002     (3)  709961  
   241   21.0  8.2  1.9  chr14              2727891  2727987 (49932245) + hAT-N198_DR       DNA/hAT-Charlie        1143   1245   (154)  709962  
   242   12.8  4.3 10.6  chr14              2728439  2728508 (49931724) C Tx1-34_DR         LINE/L1-Tx1             (0)   5452    5387  709963  
   630   23.2  1.7  5.3  chr14              2728703  2728730 (49931502) + Merlin-1_DR       DNA/Merlin             8652   8822  (1705)  709964 *
   909   13.4  0.0  0.8  chr14              2728728  2728862 (49931370) + DIRS-1E-LTR_DR    LTR/Ngaro               206    339   (351)  709965  
   739   20.7  0.0  2.8  chr14              2728731  2728879 (49931353) C TDR17B            DNA/Sola-1            (771)    775     631  709966 *
  1484    9.2 17.8  1.0  chr14              2731794  2732039 (49928193) + Kolobok-N6_DR     DNA/Kolobok-T2?           1    288   (179)  709967  
  5562   11.4  1.8  5.2  chr14              2732040  2732993 (49927239) C Harbinger-4N1B_DR DNA/PIF-Harbinger       (1)   1162     240  709968  
   615   12.7  3.6  0.0  chr14              2733045  2733154 (49927078) C Kolobok-N16_DR    DNA/Kolobok?          (673)    569     456  709969 *
   652   20.4  0.0  0.0  chr14              2733147  2733288 (49926944) + EnSpm-N11_DR      DNA/CMC-EnSpm          3508   3649  (1704)  709970 *
  1057    6.6  5.9  0.6  chr14              2733162  2733313 (49926919) C hAT-N137_DR       DNA/hAT-Ac           (1084)   2487    2328  709971 *
  1807   14.5 12.1  1.2  chr14              2733305  2733752 (49926480) + TDR7              DNA                      46    541     (0)  709972  
   457   13.6  1.1  1.1  chr14              2733675  2733763 (49926469) C hAT-N127_DR       DNA/hAT-Charlie      (5029)   5287    5199  709973 *
  2090   14.3  8.2  2.5  chr14              2733767  2734218 (49926014) C DIRS-1-LTR_DR     LTR/Ngaro               (2)    620     144  709974  
   270   24.7  1.3  0.0  chr14              2734207  2734226 (49926006) + CryptonV-N5_DR    DNA/Crypton-V          2992   3012 (21525)  709975 *
  1738   12.3  0.5  4.0  chr14              2734227  2734647 (49925585) + TDR3              DNA/hAT-Charlie           1    392     (4)  709976  
   277   17.7  4.8  4.8  chr14              2734586  2734668 (49925564) C CryptonV-N5_DR    DNA/Crypton-V       (21460)   3077    2995  709977 *
   596   15.8  0.9  2.8  chr14              2734649  2734759 (49925473) C DIRS-6B_DR        LTR/Ngaro             (449)   6621    6513  709978  
   425   12.1  3.0  0.0  chr14              2734763  2734774 (49925458) C hAT-N101_DR       DNA/hAT-Ac            (823)   1156    1143  709979  
  2595    5.9  0.0  1.2  chr14              2734775  2735118 (49925114) + DNA-5-6_DR        DNA/hAT                   1    340   (889)  709980 *
  4193    4.6  1.1  1.3  chr14              2735113  2735638 (49924594) + DNA-5-6_DR        DNA/hAT                 705   1229     (0)  709981  
   746   18.5 18.0  5.3  chr14              2735654  2735870 (49924362) C Kolobok-N16_DR    DNA/Kolobok?          (999)    243       1  709969  
  5732   16.8  3.0  3.4  chr14              2736827  2738179 (49922053) C DNA-6-N8_DR       DNA                     (8)   2300     954  709982  
   620   11.5  0.0 15.7  chr14              2738061  2738215 (49922017) + DNA-6-N8_DR       DNA                    2175   2308     (0)  709983 *
   213   18.6  1.7  9.1  chr14              2738433  2738491 (49921741) + Copia-11B_DR-LTR  LTR/Gypsy?              251    305   (163)  709984  
  1851    5.6  0.4  0.0  chr14              2738513  2738744 (49921488) + HATN8_DR          DNA/Zisupton              1    233    (22)  709985  
   209   19.7 12.1  0.0  chr14              2738964  2739029 (49921203) + TDR8B             DNA/hAT-Ac              617    690   (273)  709986  
   338    7.1  4.7  2.3  chr14              2740242  2740327 (49919905) C Helitron-2_DR     RC/Helitron         (21061)   6351    6264  709987 *
   378    5.3  1.0  1.6  chr14              2740262  2740349 (49919883) C EnSpm-N40B_DR     DNA/CMC-EnSpm         (742)   4765    4690  709988 *
   419    4.9  0.0  1.6  chr14              2740266  2740327 (49919905) + Harbinger-N17_DR  DNA/PIF-Harbinger       553    613  (1032)  709989  
   333   10.1  4.0  9.6  chr14              2740276  2740374 (49919858) C CryptonV-1_DR     DNA/Crypton-V       (10995)   6878    6785  709990 *
  4044    9.2 16.3  0.8  chr14              2740326  2741014 (49919218) + TDR2              DNA/TcMar-Tc1            28    822   (115)  709991  
   274   11.0  3.9  2.9  chr14              2740328  2740366 (49919866) C DNA8-26_DR        DNA                  (3047)   1481    1380  709992 *
   247   23.3  9.1  4.4  chr14              2741172  2741346 (49918886) C hAT-N91_DR        DNA/hAT-Ac            (132)    223      41  709993 *
   519   29.9  0.6  4.9  chr14              2741322  2741361 (49918871) + EnSpm-N40_DR      DNA/CMC-EnSpm          3171   3306  (2088)  709994  
  1596    6.2  0.0  0.0  chr14              2741362  2741556 (49918676) + hAT-N4C_DR        DNA/hAT-Charlie           1    195     (0)  709995  
   519   29.9  0.6  4.9  chr14              2741557  2741582 (49918650) + EnSpm-N40_DR      DNA/CMC-EnSpm          3307   3403  (1991)  709994  
   462    7.8  1.6  0.0  chr14              2742667  2742730 (49917502) C hAT-N56_DR        DNA/hAT-Ac              (0)   1154    1090  709996  
   241   22.8  2.9  8.0  chr14              2742762  2742866 (49917366) + ASAT_CY           Satellite                 1    100   (162)  709997  
   616    4.6  2.1  3.1  chr14              2742940  2743180 (49917052) + (TATAA)n          Simple_repeat             1    238     (0)  709998  
   307   19.5  0.0  0.0  chr14              2743298  2743384 (49916848) + (CAA)n            Simple_repeat             3     89     (0)  709999  
   208   11.3  0.0  0.0  chr14              2743342  2743394 (49916838) + DNA-TA-4_DR       DNA/TcMar              4662   4714  (5081)  710000 *
   224   20.4  3.6  1.8  chr14              2743900  2743954 (49916278) C Helitron-4_DR     RC/Helitron         (11835)  20033   19978  710001  
   219   19.0 12.1  0.0  chr14              2744346  2744403 (49915829) + hAT-N48B_DR       DNA/hAT-Ac             1343   1407   (733)  710002 *
   234   17.1  0.0  0.0  chr14              2744370  2744404 (49915828) + hAT-N48B_DR       DNA/hAT-Ac             1376   1410   (730)  710003 *
   459   19.2  5.4  8.7  chr14              2744379  2744592 (49915640) + EnSpm-9_DR        DNA/CMC-EnSpm           674    981  (7639)  710004  
   231   19.0  9.0  5.2  chr14              2744490  2744501 (49915731) C Rex1-31_DRe       LINE/Rex-Babar        (369)   3164    3104  710005 *
   337    4.7  0.0  0.0  chr14              2744502  2744586 (49915646) + Zisupton-7_DR     DNA/Zisupton          11401  11485  (5597)  710006  
   249    4.0  0.0  9.8  chr14              2744537  2744592 (49915640) + Dada-tL_DR        DNA/Dada               9071   9121  (1286)  710007 *
   227   22.2  2.7 10.0  chr14              2744677  2744751 (49915481) C DNA-N4_DR         DNA                   (292)    750     681  710008 *
   241   18.0  4.9  0.0  chr14              2744692  2744752 (49915480) C Zisupton-N1_DR    DNA/Zisupton         (1836)   1478    1415  710009  
   230   17.6  1.7 15.6  chr14              2744720  2744808 (49915424) + DNA-N43_DR        DNA/TcMar-Fot1          565    718   (336)  710010 *
   313    7.2  7.0  3.4  chr14              2744809  2744894 (49915338) + EnSpm-N46_DR      DNA/CMC-EnSpm?         2181   2269  (1471)  710011 *
   326    1.4  5.7  0.0  chr14              2744832  2744901 (49915331) + EnSpm-N14_DR      DNA/CMC-EnSpm          3585   3658   (922)  710012  
   264    6.0  0.0  2.0  chr14              2744857  2744907 (49915325) C DNA-N4_DR         DNA                   (324)    718     669  710008 *
   446   25.6  9.2  4.3  chr14              2745026  2745891 (49914341) C CryptonV-N5_DR    DNA/Crypton-V       (20329)   4208    3958  710013 *
   958   18.4  0.1  5.0  chr14              2745035  2745538 (49914694) + (CTCA)n           Simple_repeat             1    625   (472)  710014  
   594   21.8  0.0  3.4  chr14              2745539  2745809 (49914423) + (TTCA)n           Simple_repeat             1    261     (0)  710015  
   958   18.4  0.1  5.0  chr14              2745810  2746188 (49914044) + (CTCA)n           Simple_repeat           626   1097     (0)  710014  
   228   20.2  1.7  0.0  chr14              2746096  2746200 (49914032) C hAT-N36_DR        DNA/hAT?             (1477)    263     152  710016 *
   221    7.7  5.1  0.0  chr14              2747339  2747377 (49912855) + DNA-2-11_DR       DNA/TcMar-Fot1          407    447   (542)  710017  
   629   20.3  6.1  0.0  chr14              2747394  2747541 (49912691) C DNA8-12_DR        DNA                     (0)    326     170  710018  
   486   17.0  1.6 21.7  chr14              2747543  2747742 (49912490) C DNA8-3_DR         DNA/hAT-Tip100        (182)    123       3  710019  
   619   14.2  0.0 22.7  chr14              2747745  2747944 (49912288) C DNA8-12_DR        DNA                   (163)    163       1  710018  
  2597   12.2 11.3  0.4  chr14              2747947  2748381 (49911851) + SINE3-1           SINE/5S-Deu-L2           18    499    (91)  710020  
   362    3.0  2.9  1.4  chr14              2748364  2748431 (49911801) C Helitron-2_DR     RC/Helitron         (15543)  11869   11801  710021 *
  1975    9.8  2.6  0.3  chr14              2748386  2748691 (49911541) + HarbingerN3_DR    DNA/PIF-Harbinger       752   1064     (0)  710022  
   524   18.4  0.0  0.0  chr14              2749439  2749525 (49910707) C Harbinger-N10_DR  DNA/PIF-Harbinger       (0)    328     242  710023  
   335   18.5  9.2  0.0  chr14              2749516  2749580 (49910652) + EnSpm-N44_DR      DNA/CMC-EnSpm          5399   5469  (3183)  710024 *
  2524    8.3  5.5  0.0  chr14              2749534  2749896 (49910336) + HE1_DR1           SINE/tRNA-V-RTE           2    384    (18)  710025  
  1085   19.1  3.8  2.2  chr14              2749660  2749926 (49910306) + ZFERV-2N1-I_DR    LTR/ERV1               5797   6067   (910)  710026 *
   218   20.1  2.2  6.9  chr14              2749847  2749937 (49910295) C hAT-N22_DR        DNA/hAT-Ac            (768)    970     884  710027 *
   732   18.0  3.3 15.4  chr14              2749924  2750132 (49910100) C Harbinger-N10_DR  DNA/PIF-Harbinger      (93)    235      49  710023  
   536   17.4  0.0  0.0  chr14              2750133  2750218 (49910014) + DNA-8-19_DR       DNA/hAT-Tip100            1     86  (1561)  710028  
   281   10.0  4.0  0.0  chr14              2750337  2750386 (49909846) C TE-X-7_DR         LINE?/Penelope?         (2)    837     786  710029  
   253    2.5  1.2  0.0  chr14              2750423  2750503 (49909729) + (TAAA)n           Simple_repeat             2     83     (0)  710030  
  1128   14.5  6.5  0.4  chr14              2750926  2751140 (49909092) C DNA-X-2_DR        DNA                   (579)    237      10  710031  
   415    4.0  0.0  0.0  chr14              2751146  2751195 (49909037) C Kolobok-N6_DR     DNA/Kolobok-T2?         (6)    461     412  710032  
  1952    9.5  6.8  0.0  chr14              2751215  2751509 (49908723) C Kolobok-N6_DR     DNA/Kolobok-T2?       (152)    315       1  710032  
   291   11.1  0.0  0.0  chr14              2752101  2752115 (49908117) + DNA8-26_DR        DNA                    1491   1505  (3025)  710033  
  1554    3.2  0.0  0.5  chr14              2752116  2752303 (49907929) + TC1DR3            DNA/TcMar-Tc1             1    187  (1038)  710034  
   953    7.0  1.6  0.0  chr14              2752301  2752428 (49907804) + TC1DR3            DNA/TcMar-Tc1          1063   1192    (33)  710035 *
   770   10.4 10.8  0.0  chr14              2752429  2752562 (49907670) C TDR5              DNA/CMC-EnSpm         (415)    116       1  710036 *
  2537    4.1  6.9  1.6  chr14              2752557  2752905 (49907327) + SINE2-3_DR        SINE/tRNA-V-RTE           2    368     (0)  710037  
  1371   20.4 13.5  9.4  chr14              2752563  2753312 (49906920) C EnSpm-N59_DR      DNA/CMC-EnSpm?       (1054)   2615    1838  710038 *
  5573    3.1  0.5  0.0  chr14              2753307  2753955 (49906277) + HarbingerN2_DR    DNA/PIF-Harbinger        23    674     (0)  710039  
   433    4.0 28.0  0.0  chr14              2753956  2754028 (49906204) + TDR20             DNA/Merlin              146    239     (0)  710040  
   547   17.4  6.5  4.3  chr14              2754522  2754659 (49905573) C Penelope-5_DR     LINE/Penelope         (495)   2381    2241  710041 *
   630   13.9  4.9  0.8  chr14              2754530  2754652 (49905580) C HE1_DR1           SINE/tRNA-V-RTE        (15)    387     260  710042 *
   687   30.0  6.6 17.7  chr14              2754566  2755189 (49905043) C CryptonV-N5_DR    DNA/Crypton-V       (20064)   4473    3909  710043  
   460   21.0  4.5  7.3  chr14              2754653  2754680 (49905552) C EnSpm-N37_DR      DNA/CMC-EnSpm        (6174)    470     324  710044 *
   237   23.7  0.0  8.8  chr14              2755179  2755252 (49904980) + DNA-1-7_DR        DNA/PIF-Harbinger        59    126  (1312)  710045  
   407   13.4  2.8  9.0  chr14              2755432  2755466 (49904766) + Kolobok-4_DR      DNA/Kolobok-T2         4980   5180  (1451)  710046  
   749    9.7  0.0 12.7  chr14              2755467  2755644 (49904588) + ZFERV-2-I_DR      LTR/ERV1                717    874  (9690)  710047 *
   752   11.9  4.1  5.0  chr14              2755525  2755745 (49904487) + DNA-X-5_DR        DNA/hAT                1003   1221     (0)  710048  
   209   16.3  0.0  2.3  chr14              2756268  2756311 (49903921) C BEL-50_DRe-LTR    LTR/Pao               (155)    410     368  710049  
   482   12.8 13.1  3.5  chr14              2756610  2756739 (49903493) + hAT-N133_DR       DNA/hAT-Ac              116    257   (366)  710050  
  1163   14.7  2.5  0.0  chr14              2756746  2756943 (49903289) C HE1_DR1           SINE/tRNA-V-RTE        (24)    378     176  710051 *
  1966   16.1  6.7  6.3  chr14              2756924  2757469 (49902763) C Ngaro1_DR         LTR/Ngaro              (84)   6494    6131  710052  
   314   14.6  0.0 18.8  chr14              2757469  2757569 (49902663) + Merlin-N3_DR      DNA/Merlin              131    215    (40)  710053 *
   394   15.9  1.2  2.4  chr14              2757570  2757653 (49902579) C EnSpm-N23_DR      DNA/CMC-EnSpm           (5)    633     551  710054  
   362   21.6  4.1  1.0  chr14              2757755  2757852 (49902380) C EnSpm-N23_DR      DNA/CMC-EnSpm         (480)    158      58  710054  
   505   14.3  0.0  0.0  chr14              2757856  2757932 (49902300) C TDR13             DNA                     (0)    772     696  710055  
   327   20.9  3.3  0.0  chr14              2757885  2757975 (49902257) C Harbinger-1_DR    DNA/PIF-Harbinger    (1291)   2618    2525  710056 *
   543   22.2  6.2  2.8  chr14              2757932  2757974 (49902258) C Merlin-1_DR       DNA/Merlin           (8311)   2216    2167  710057  
  3882    7.3  0.4  0.2  chr14              2757975  2758519 (49901713) C Mariner-N38_DR    DNA/TcMar-Tc1           (1)    546       1  710058  
   288   20.9  3.5  3.5  chr14              2758431  2758544 (49901688) C hAT-N164_DR       DNA/hAT-Tip100       (1116)    924     811  710059 *
  2538   12.2 28.6  0.4  chr14              2758530  2759074 (49901158) C TDR13             DNA                    (74)    698       1  710055  
   255   18.5  0.0  1.9  chr14              2759075  2759128 (49901104) C EnSpm-N23_DR      DNA/CMC-EnSpm         (576)     62      10  710054  
 11146    4.4  3.3  4.0  chr14              2759205  2760761 (49899471) C HATN17_DR         DNA/hAT-Tip100          (0)   1547       1  710060  
   259    7.0  0.0  0.0  chr14              2761245  2761287 (49898945) C hAT-N48C_DR       DNA/hAT-Ac            (535)   1764    1722  710061  
   257   17.7  0.0  0.0  chr14              2761288  2761306 (49898926) C EnSpm-9_DR        DNA/CMC-EnSpm        (7836)    784     723  710062  
   335   20.0  0.0  0.0  chr14              2761544  2761603 (49898629) C DNA25TWA2_DR      DNA                     (0)    802     743  710063 *
  2590    9.1  2.3  0.0  chr14              2761601  2761953 (49898279) + DIRS-4N1_DR       LTR/Ngaro              4102   4462     (0)  710064  
   538   21.1 45.1  0.0  chr14              2761954  2762114 (49898118) C DNA25TWA2_DR      DNA                    (60)    742     508  710063  
   429   14.5  0.0  2.4  chr14              2762127  2762211 (49898021) C EnSpm-N16_DR      DNA/CMC-EnSpm           (0)    202     120  710065  
   429   23.2  4.0  1.0  chr14              2762189  2762200 (49898032) + DNA2-16_DR        DNA                    5719   5821 (12230)  710066  
   438   27.3  0.0  0.0  chr14              2762201  2762288 (49897944) C Merlin-1_DR       DNA/Merlin           (1979)   8548    8461  710067 *
  1098   15.9 19.2  0.7  chr14              2762215  2762289 (49897943) C EnSpm-N48B_DR     DNA/CMC-EnSpm        (4314)   2645    2362  710068  
  1124   11.5  3.6  0.0  chr14              2762290  2762404 (49897828) + SINE2-4_DR        SINE/tRNA-V-RTE         186    306    (65)  710069  
   511   16.7  7.6  8.7  chr14              2762405  2762614 (49897618) + TDR9              DNA                       1    208     (0)  710070  
   857   11.4  1.9  4.0  chr14              2762615  2762656 (49897576) + hAT-N167B_DR      DNA/hAT-Charlie        1316   1354   (219)  710071 *
  2244   10.3  5.7  0.5  chr14              2762544  2762895 (49897337) C hAT-N137_DR       DNA/hAT-Ac            (864)   2707    2338  710072  
   567   21.4  0.7  3.0  chr14              2762790  2762924 (49897308) C DNA6-6_DR         DNA                  (3285)   7996    7865  710073 *
  4447    6.9  3.2  0.9  chr14              2763319  2763934 (49896298) C TDR2              DNA/TcMar-Tc1           (0)    937     308  710074  
  2203   14.2  6.3  1.9  chr14              2763935  2764380 (49895852) + Copia-15_DR-LTR   LTR/Gypsy?                1    465     (0)  710075  
  2307    7.7  1.0  0.0  chr14              2764381  2764689 (49895543) C TDR2              DNA/TcMar-Tc1         (625)    312       1  710076  
   255   11.1  2.2  0.0  chr14              2765265  2765308 (49894924) + DNA11TA1B_DR      DNA/CMC-EnSpm             1     45   (158)  710077  
  7162    5.7  2.8  4.5  chr14              2765309  2766335 (49893897) C LOOPERN3_DR       DNA/Kolobok-T2          (0)   1011       1  710078  
   555   12.1  0.0  1.0  chr14              2766336  2766434 (49893798) + DNA11TA1B_DR      DNA/CMC-EnSpm            42    139    (64)  710079  
  9123    7.1  4.1  2.0  chr14              2766437  2767713 (49892519) C TZF28B            DNA/TcMar-Tc1           (2)   1612     309  710080  
  1606    5.3  6.2  0.0  chr14              2767714  2767938 (49892294) C TDR20             DNA/Merlin              (0)    239       1  710081  
   223   14.3  0.0  2.4  chr14              2767911  2767953 (49892279) C EnSpm-N59_DR      DNA/CMC-EnSpm?       (1898)   1771    1730  710082 *
   290   20.3  6.3 15.5  chr14              2767924  2767940 (49892292) + piggyBac-N9_DR    DNA/PiggyBac            527    684   (504)  710083  
   313   22.6  0.7 17.3  chr14              2767941  2768095 (49892137) + DNA9-4_DR         DNA                     287    419     (0)  710084  
   217   28.3  9.7  4.3  chr14              2768096  2768249 (49891983) C Helitron-1N4_DR   RC/Helitron           (575)   2605    2444  710085  
   274   18.8  0.0  1.6  chr14              2769252  2769313 (49890919) + piggyBac-N9_DR    DNA/PiggyBac            980   1040   (151)  710086  
  1033   22.0  0.5  0.0  chr14              2769314  2769504 (49890728) C LTR-11_DR-LTR     LTR                     (1)    192       1  710087  
   706   20.6  0.8  0.0  chr14              2769550  2769680 (49890552) C LTR-11_DR-LTR     LTR                     (0)    193      62  710088  
   327   21.2  4.5  0.0  chr14              2769739  2769804 (49890428) C LTR-11_DR-LTR     LTR                     (5)    188     120  710089  
   645   13.9  1.5  3.8  chr14              2769879  2770013 (49890219) C DNA11TA1_DR       DNA/CMC-EnSpm           (0)    203      72  710090  
  3022    9.1  5.2  1.3  chr14              2770015  2770471 (49889761) + hAT-N38_DR        DNA/hAT-hAT6              1    475   (554)  710091  
  4233    7.7  1.7  0.5  chr14              2770474  2771047 (49889185) + DIRS-9C_DR        LTR/Ngaro              6804   7384     (0)  710092  
  3309    7.7  3.0  2.1  chr14              2771049  2771576 (49888656) + hAT-N38_DR        DNA/hAT-hAT6            485   1017    (12)  710093  
   368   16.6  0.0  8.9  chr14              2771569  2771654 (49888578) C DNA11TA1_DR       DNA/CMC-EnSpm         (118)     85       7  710094 *
   393   13.6  3.3  3.3  chr14              2772496  2772586 (49887646) C hAT-N178_DR       DNA/hAT-Ac           (1173)    534     444  710095 *
   553   11.5  2.6  1.7  chr14              2772511  2772625 (49887607) + DNA-2-30B_DR      DNA                       7    122   (291)  710096  
  1367   13.0  0.0  0.0  chr14              2772845  2773074 (49887158) C DNA-2-30B_DR      DNA                    (59)    354     125  710097  
   562   19.8  2.0  8.3  chr14              2772897  2773100 (49887132) C DNA-8-26_DR       DNA/hAT-Tip100        (565)   1609    1418  710098 *
  1311   10.6  4.5  0.5  chr14              2773132  2773330 (49886902) C hAT-N60_DR        DNA/hAT-Ac            (230)   1275    1069  710099 *
  5571    8.2  8.0  0.2  chr14              2773326  2774196 (49886036) + TDR1              DNA/TcMar-Tc1           298   1236     (0)  710100  
  1483    8.0  5.8  0.8  chr14              2774197  2774420 (49885812) C hAT-N60_DR        DNA/hAT-Ac           (1270)    235       1  710101  
   659   20.7  1.3  2.5  chr14              2775341  2775499 (49884733) C DNA2-7_DR         DNA                  (4878)   4772    4616  710102 *
  1511   21.6  7.0  6.2  chr14              2775361  2775499 (49884733) C EnSpm-N11_DR      DNA/CMC-EnSpm        (1555)   3798    3656  710103  
  1982   13.1 10.0  0.0  chr14              2775500  2775849 (49884383) + HE1_DR1           SINE/tRNA-V-RTE           4    388    (14)  710104  
   860   11.4  5.7  0.0  chr14              2775836  2775975 (49884257) C DNAX-18_DR        DNA/Merlin            (469)    289     142  710105 *
  1213    2.8  0.0  0.0  chr14              2775976  2776118 (49884114) + piggyBac-N1_DR    DNA/PiggyBac            828    970    (35)  710106  
   545   18.3 10.2 11.9  chr14              2776117  2776321 (49883911) + DIRS-1-LTR_DR     LTR/Ngaro               310    511   (111)  710107 *
   206   19.6  0.0  0.0  chr14              2777013  2777058 (49883174) + DNA8-20_DR        DNA/hAT               12697  12742  (8046)  710108  
   231   14.0  0.0  4.0  chr14              2777112  2777163 (49883069) C DNA-X-17_DR       DNA                   (587)   1787    1738  710109 *
   933    7.3  7.6  4.3  chr14              2777134  2777291 (49882941) + Merlin-1_DR       DNA/Merlin             4310   4472  (6055)  710110  
   807   12.7  8.4  0.7  chr14              2777166  2777308 (49882924) C DNA6-6_DR         DNA                  (6719)   4562    4409  710111 *
  3447   13.8 22.4  1.3  chr14              2777309  2778116 (49882116) + HATN3B_DR         DNA/hAT-Tip100            3    978     (1)  710112  
   324   12.3  0.0  1.2  chr14              2778117  2778179 (49882053) C hAT-2n1_DR        DNA/hAT-Charlie        (75)   1135    1074  710113 *
   443   13.9  0.0  0.0  chr14              2778115  2778200 (49882032) C Helitron-2_DR     RC/Helitron          (3736)  23676   23591  710114 *
   709   17.6  4.0  0.0  chr14              2778185  2778309 (49881923) C Crypton-N1_DR     DNA/Crypton-A         (354)    130       1  710115  
   312   15.5  1.7  0.0  chr14              2778635  2778692 (49881540) + Zisupton-6_DR     DNA/Zisupton           8932   8990 (13126)  710116  
   294   14.5  5.6  2.7  chr14              2778636  2778646 (49881586) C ENSPM-6_DR        DNA/CMC-EnSpm       (29868)   2748    2736  710117 *
  3752    7.4  0.7  0.2  chr14              2778647  2779190 (49881042) C Mariner-N38_DR    DNA/TcMar-Tc1           (0)    547       1  710118  
   292   28.9  0.0  1.9  chr14              2778693  2778740 (49881492) C Kolobok-4_DR      DNA/Kolobok-T2       (3126)   3505    3402  710119 *
   727   14.9  0.7  0.7  chr14              2779054  2779203 (49881029) + CryptonV-N4_DR    DNA/Crypton-V          4960   5109  (8384)  710120  
   562   12.9  3.0 21.8  chr14              2779204  2779371 (49880861) C hAT-N120_DR       DNA/hAT-Charlie         (1)    950     809  710121  
   397    5.1 15.7  1.1  chr14              2779358  2779427 (49880805) + piggyBac-N1_DR    DNA/PiggyBac            939   1005     (0)  710122 *
  1243    9.0  0.0  0.0  chr14              2779429  2779606 (49880626) + TDR2              DNA/TcMar-Tc1           760    937     (0)  710123  
   616    7.6  0.6  0.0  chr14              2780657  2780740 (49879492) C DIRS-1C-LTR_DR    LTR/Ngaro               (1)    617     552  710124  
  8829    2.8  1.2  0.4  chr14              2780741  2781815 (49878417) C HARBINGERN3B_DR   DNA/PIF-Harbinger       (0)   1084       1  710125  
  1397    5.1  0.0  1.1  chr14              2781816  2781986 (49878246) C DIRS-1C-LTR_DR    LTR/Ngaro              (72)    546     378  710124  
  5109    4.2  0.2  0.3  chr14              2781987  2782625 (49877607) + EnSpm-N23_DR      DNA/CMC-EnSpm             1    638     (0)  710126  
  1343    7.2 25.3  0.7  chr14              2782653  2782889 (49877343) C DIRS-1C-LTR_DR    LTR/Ngaro             (248)    370      76  710124  
  1174   11.0 17.5  0.8  chr14              2782870  2783098 (49877134) + Merlin-2_DR       DNA/Merlin             6490   6756  (7165)  710127 *
  1380    5.1  1.1  0.6  chr14              2783117  2783295 (49876937) + LOOPER-N5B_DR     DNA/Kolobok-T2         1334   1513    (27)  710128  
   361    4.7  0.0  0.0  chr14              2783291  2783333 (49876899) C TC1DR3            DNA/TcMar-Tc1        (1182)     43       1  710129 *
   200    0.0  0.0  0.0  chr14              2783357  2783424 (49876808) + (GAAA)n           Simple_repeat             4     71     (0)  710130 *
   211   22.8  0.0 15.3  chr14              2783382  2783464 (49876768) C Helitron-N3_DR    RC/Helitron           (243)   2773    2702  710131  
  1546    3.9  0.0  4.8  chr14              2784446  2784661 (49875571) C DIRS-1-LTR_DR     LTR/Ngaro               (0)    622     417  710132 *
  5454    3.3  2.4  0.1  chr14              2784655  2785321 (49874911) C L2-2_DRe          LINE/L2                 (0)   4238    3557  710133  
  2221   12.0  7.8  0.9  chr14              2785321  2785715 (49874517) C DIRS-1-LTR_DR     LTR/Ngaro             (196)    426       5  710132 *
   224   15.9  0.0  0.0  chr14              2785752  2785795 (49874437) + hAT-N134_DR       DNA/hAT?                723    766   (299)  710134  
   239    9.7  0.0  0.0  chr14              2785804  2785834 (49874398) C DNA-8-28_DR       DNA/hAT-Tip100?         (0)    582     552  710135  
   252   19.5  0.0  0.0  chr14              2785846  2785886 (49874346) C Helitron-4_DR     RC/Helitron          (1982)  29886   29846  710136  
  3267    3.8  0.3  0.0  chr14              2785887  2786277 (49873955) + DNA-AT-1_DR       DNA                       1    392     (0)  710137  
  2407   20.9  2.5  0.2  chr14              2786293  2786781 (49873451) C Helitron-4_DR     RC/Helitron          (2054)  29814   29315  710136  
  1635    9.0 47.3  0.7  chr14              2786781  2787184 (49873048) + DIRS-4N2_DR       LTR/Ngaro              5400   5990     (0)  710138 *
  2228   18.2  3.3  1.5  chr14              2787185  2787641 (49872591) C Helitron-4_DR     RC/Helitron           (999)  30869   30405  710139  
   581   10.8  3.2  0.0  chr14              2787654  2787746 (49872486) C DNA11TA1B_DR      DNA/CMC-EnSpm         (107)     96       1  710140  
   527   11.9 11.0  0.4  chr14              2787749  2787866 (49872366) C DNA11TA1_DR       DNA/CMC-EnSpm           (0)    203      75  710141  
  2737   10.5 11.3  1.0  chr14              2788587  2789038 (49871194) C Harbinger-4N1_DR  DNA/PIF-Harbinger       (0)   1021     524  710142  
   424    8.2  0.0  3.3  chr14              2789023  2789085 (49871147) + Harbinger-4N1C_DR DNA/PIF-Harbinger       156    216   (990)  710143 *
   330   16.0 16.0  0.0  chr14              2789107  2789132 (49871100) C DNA6-9_DR         DNA/hAT-hAT5           (93)    601     564  710144  
   898    7.0 25.8  1.0  chr14              2789133  2789289 (49870943) + DNA-5-5_DR        DNA/hAT                   1    196  (1157)  710145  
  9373    4.8  1.2  4.8  chr14              2789290  2790566 (49869666) + LOOPERN1_DR       DNA/Kolobok-T2            1   1234     (0)  710146  
  5326   11.1 11.9  1.9  chr14              2790569  2791562 (49868670) + hAT-N188_DR       DNA/hAT-hAT5            481   1571   (397)  710147  
   556   14.3  0.0  0.0  chr14              2791486  2791576 (49868656) + hAT-N181_DR       DNA/hAT-Tip100         1069   1159   (405)  710148 *
   431    7.9  0.0  3.2  chr14              2791560  2791615 (49868617) + Harbinger-4N1C_DR DNA/PIF-Harbinger       154    207   (999)  710149 *
   636    4.0  0.0  0.0  chr14              2791616  2791691 (49868541) C DIRS-1B-LTR_DR    LTR/Ngaro               (1)    622     547  710150  
  5574    9.7  7.7  8.6  chr14              2791725  2792929 (49867303) + hAT-N21_DR        DNA/hAT-Charlie         125   1319   (527)  710151  
   240   17.8  0.0  0.0  chr14              2792930  2792974 (49867258) + Harbinger-4N1C_DR DNA/PIF-Harbinger      1162   1206     (0)  710152  
   705   11.3  1.9  0.0  chr14              2792975  2793073 (49867159) C LOOPERN3B_DR      DNA/Kolobok-T2        (948)    101       1  710153  
   266   14.8  5.6  0.0  chr14              2793219  2793272 (49866960) C Helitron-2_DR     RC/Helitron         (20379)   7033    6977  710154  
   205   16.9 15.2  1.3  chr14              2793649  2793714 (49866518) C Harbinger-N12_DR  DNA/PIF-Harbinger     (267)    435     361  710155  
   415   20.2  0.0 10.8  chr14              2793725  2793929 (49866303) + ERV1-N3-I_DR      LTR/ERV1               3582   3766   (825)  710156 *
   645   22.1 11.6  3.8  chr14              2793733  2795241 (49864991) + EnSpm-21_DR       DNA/CMC-EnSpm          6118   6978  (2172)  710157 *
   783   18.6  0.3 13.2  chr14              2793754  2793787 (49866445) + DNA-N43_DR        DNA/TcMar-Fot1          533    582   (472)  710158  
   568   19.2  0.0  2.8  chr14              2793788  2794009 (49866223) + (CA)n             Simple_repeat             1    215     (0)  710159  
   783   18.6  0.3 13.2  chr14              2794010  2794099 (49866133) + DNA-N43_DR        DNA/TcMar-Fot1          583    721   (333)  710158  
   726    7.0  0.0  4.9  chr14              2794032  2794123 (49866109) + (CA)n             Simple_repeat             1    139   (268)  710160 *
   622    6.9  0.0  1.3  chr14              2794124  2794284 (49865948) C Zisupton-7_DR     DNA/Zisupton         (5547)  11535   11377  710161  
   726    7.0  0.0  4.9  chr14              2794285  2794459 (49865773) + (CA)n             Simple_repeat           140    407     (0)  710160 *
   858   13.5  0.0 24.3  chr14              2794301  2794535 (49865697) + DNA-N43_DR        DNA/TcMar-Fot1          533    721   (333)  710162  
   534   18.2  0.0  1.3  chr14              2794420  2794580 (49865652) C Zisupton-7_DR     DNA/Zisupton         (5547)  11535   11377  710163 *
   801   13.7  2.1 18.4  chr14              2794457  2794689 (49865543) + DNA-N43_DR        DNA/TcMar-Fot1          521    721   (333)  710164 *
   804   17.8  0.0 13.8  chr14              2794623  2794837 (49865395) + DNA-N43_DR        DNA/TcMar-Fot1          533    721   (333)  710164  
   786   17.9  0.5 14.3  chr14              2794771  2795281 (49864951) + DNA-N43_DR        DNA/TcMar-Fot1          533    721   (333)  710164 *
   659   12.8  0.0  8.8  chr14              2795242  2795268 (49864964) + (CA)n             Simple_repeat             1     53   (364)  710165 *
   626   11.1  0.0  5.2  chr14              2795269  2795307 (49864925) + ERV1-N3-I_DR      LTR/ERV1               3588   3662   (929)  710166  
   605   15.1  0.0  1.3  chr14              2795308  2795468 (49864764) C Zisupton-7_DR     DNA/Zisupton         (5547)  11535   11377  710167 *
  1068    9.1  5.2  9.7  chr14              2795365  2795558 (49864674) + DNA-N43_DR        DNA/TcMar-Fot1          533    718   (336)  710168  
  1037   11.0  0.0  6.5  chr14              2795452  2795616 (49864616) C Zisupton-7_DR     DNA/Zisupton         (5551)  11531   11377  710169 *
   626   11.1  0.0  5.2  chr14              2795469  2795519 (49864713) + ERV1-N3-I_DR      LTR/ERV1               3663   3766   (825)  710166 *
   659   12.8  0.0  8.8  chr14              2795520  2795699 (49864533) + (CA)n             Simple_repeat            54    417     (0)  710165  
   312   26.3 10.1  0.0  chr14              2795559  2795702 (49864530) + Zisupton-6_DR     DNA/Zisupton           8393   8764 (13352)  710170 *
   478   22.6  6.5  0.0  chr14              2795564  2795731 (49864501) + Polinton-1_DR     DNA/Maverick          17598  17776   (709)  710171  
   382   18.3  1.0 15.9  chr14              2795732  2795753 (49864479) + Gypsy-31-LTR_DR   LTR/Gypsy                42    206   (748)  710172  
   261   34.0  1.4  2.8  chr14              2796048  2796065 (49864167) + hAT-N168_DR       DNA/hAT-Charlie        1546   1688   (168)  710173  
   378   26.8  1.6  3.2  chr14              2796066  2796192 (49864040) C HATN8_DR          DNA/Zisupton          (130)    125       1  710174  
   224   12.3  0.0  7.0  chr14              2797197  2797257 (49862975) + hAT-N86_DR        DNA/hAT-Ac              120    176   (368)  710175  
   393   18.2  0.0  0.0  chr14              2797300  2797398 (49862834) + hAT-N86_DR        DNA/hAT-Ac               49    147   (397)  710176  
   512   15.3  3.6  0.0  chr14              2797418  2797528 (49862704) + hAT-N86_DR        DNA/hAT-Ac               13    127   (417)  710177  
   659   14.2  0.0  3.0  chr14              2797533  2797670 (49862562) + hAT-N86_DR        DNA/hAT-Ac               43    176   (368)  710178  
   344   14.0  4.8  2.9  chr14              2797704  2797806 (49862426) + hAT-N86_DR        DNA/hAT-Ac               75    179   (365)  710179 *
   676   17.4  0.6  3.2  chr14              2797802  2797961 (49862271) + hAT-N86_DR        DNA/hAT-Ac               15    170   (374)  710180  
   474   18.0  1.4  2.1  chr14              2797987  2798128 (49862104) + hAT-N86_DR        DNA/hAT-Ac               36    176   (368)  710181  
   564   13.8  5.3  0.7  chr14              2798130  2798260 (49861972) + hAT-N86_DR        DNA/hAT-Ac               20    156   (388)  710182  
   619   16.8  2.7  0.7  chr14              2798313  2798462 (49861770) + hAT-N86_DR        DNA/hAT-Ac               20    172   (372)  710183  
   672   14.2  0.0  3.5  chr14              2798487  2798632 (49861600) + hAT-N86_DR        DNA/hAT-Ac               37    177   (367)  710184  
   794   12.2  1.3  2.7  chr14              2798642  2798792 (49861440) + hAT-N86_DR        DNA/hAT-Ac               24    172   (372)  710184  
   675   15.9  1.3  2.0  chr14              2798806  2798959 (49861273) + hAT-N86_DR        DNA/hAT-Ac               25    177   (367)  710184  
   697   18.1  0.0  3.1  chr14              2798962  2799126 (49861106) + hAT-N86_DR        DNA/hAT-Ac               20    179   (365)  710184 *
  2210   13.9 12.4  0.0  chr14              2799122  2799581 (49860651) + hAT-N86_DR        DNA/hAT-Ac               15    531    (13)  710185  
   456   24.8  7.0  2.4  chr14              2799874  2799938 (49860294) + TDR19             DNA/hAT-Charlie          36    175   (230)  710186  
   693    4.8  0.0  0.0  chr14              2799939  2800021 (49860211) C TDR3B             DNA/hAT-Charlie       (106)     87       5  710187  
   515   14.1  2.1  2.1  chr14              2799940  2800033 (49860199) C Helitron-2_DR     RC/Helitron         (17948)   9464    9371  710188 *
   919    4.8  7.3  0.0  chr14              2800026  2800149 (49860083) C hAT-N66B_DR       DNA/hAT-Charlie        (57)    138       6  710189  
   213   32.1  5.8  0.0  chr14              2800036  2800172 (49860060) C IS3EU-3_DR        DNA/IS3EU            (4208)   5478    5334  710190 *
   744   19.0 14.3  3.3  chr14              2800328  2800599 (49859633) + DNA-2-30B_DR      DNA                       1    301   (112)  710191  
   208   22.7  9.9  0.8  chr14              2800540  2800650 (49859582) C DNA-8-26_DR       DNA/hAT-Tip100        (689)   1485    1365  710192 *
   506    4.2 11.1  0.0  chr14              2800731  2800802 (49859430) + TC1DR3            DNA/TcMar-Tc1             1     80  (1145)  710193 *
  2835    9.4  1.8  0.0  chr14              2800801  2801183 (49859049) C TC1DR3B           DNA/TcMar-Tc1         (497)    392       3  710194  
   585   14.7  5.9  0.0  chr14              2801223  2801294 (49858938) + Crypton-N1_DR     DNA/Crypton-A            15     92   (392)  710195  
  1700    7.1  1.4  0.1  chr14              2801295  2801526 (49858706) + hATN4B_DR         DNA/hAT-Charlie           4    401     (4)  710196  
   246   29.4  2.4  0.0  chr14              2801451  2801535 (49858697) + CryptonV-N5_DR    DNA/Crypton-V          3307   3393 (21144)  710197 *
   474   23.5  1.4  4.5  chr14              2801557  2801694 (49858538) + Crypton-N1_DR     DNA/Crypton-A           138    271   (213)  710198  
   306   16.3  0.0  0.0  chr14              2801694  2801742 (49858490) + Crypton-N1_DR     DNA/Crypton-A           180    228   (256)  710199 *
  1659   20.2  5.8  2.5  chr14              2801748  2802178 (49858054) C Copia-11F_DR-LTR  LTR/Gypsy?              (0)    445       1  710200  
   795   17.6  2.0 12.9  chr14              2802212  2802459 (49857773) + Crypton-N1_DR     DNA/Crypton-A           258    481     (3)  710201  
   452   21.3 16.6  6.6  chr14              2802855  2803035 (49857197) C CryptonV-N6_DR    DNA/Crypton-V         (280)    282      85  710202  
   223   28.7  0.9  7.5  chr14              2803064  2803176 (49857056) + EnSpm-N14_DR      DNA/CMC-EnSpm          3545   3650   (930)  710203 *
   300   29.3  2.5  0.2  chr14              2803081  2803207 (49857025) + Gypsy120-LTR_DR   LTR/Gypsy                61    187   (767)  710204  
   263   10.3  0.0  0.0  chr14              2803321  2803378 (49856854) C DNA-6-N2_DR       DNA                   (736)   4320    4263  710205  
   231    0.0  0.0  0.0  chr14              2803331  2803390 (49856842) + hAT-N178B_DR      DNA/hAT-Ac              137    196  (1687)  710206 *
   203    7.1 11.1  2.6  chr14              2803379  2803389 (49856843) C L1-11_DR          LINE/L1              (1886)   5435    5361  710207 *
  1150   10.8  0.5  2.7  chr14              2803840  2804015 (49856217) C EnSpm-N4_DR       DNA/CMC-EnSpm           (1)    211      40  710208  
   201   17.5  2.5  0.0  chr14              2804016  2804055 (49856177) + EnSpm-N4_DR       DNA/CMC-EnSpm             1     41   (171)  710209  
   210   21.4  0.0  0.0  chr14              2804804  2804859 (49855373) C TDR8B             DNA/hAT-Ac            (256)    707     652  710210 *
   212   12.5  2.1  0.0  chr14              2804816  2804863 (49855369) C Zisupton-N1_DR    DNA/Zisupton         (1856)   1458    1410  710211 *
   258   22.3  3.1 13.7  chr14              2804837  2804997 (49855235) C EnSpm-9_DR        DNA/CMC-EnSpm        (7744)    876     731  710212  
   250    5.3  3.5  0.0  chr14              2804954  2805010 (49855222) + Rex1-31_DRe       LINE/Rex-Babar         3071   3129   (404)  710213 *
   212    9.6  3.7 10.5  chr14              2805243  2805405 (49854827) C hAT-N145_DR       DNA/hAT-Ac            (117)   1474    1322  710214 *
   270    1.2  2.2  4.6  chr14              2805318  2805406 (49854826) + DNA9-3_DR         DNA/MULE-MuDR?         9515   9601  (1778)  710215  
   256    4.4  1.0  7.6  chr14              2805324  2805421 (49854811) C Merlin-1_DR       DNA/Merlin           (2356)   8171    8080  710216 *
   293    2.0  0.0  0.0  chr14              2805341  2805418 (49854814) C EnSpm-6N1_DR      DNA/CMC-EnSpm        (7693)   1543    1478  710217  
   265    7.5  0.0  5.3  chr14              2805351  2805449 (49854783) + Ginger1-N1_DR     DNA/Ginger-1            653    746  (1912)  710218 *
   230    9.2  1.6  1.6  chr14              2805422  2805439 (49854793) + Mariner-N5C_DR    DNA/TcMar              1425   1540  (6381)  710219 *
   279    8.2  7.7  1.0  chr14              2805450  2805479 (49854753) + EnSpm-N40B_DR     DNA/CMC-EnSpm          4696   4755   (752)  710220  
   704   15.2  2.1 12.9  chr14              2806522  2806710 (49853522) C EnSpm-3N1_DR      DNA/CMC-EnSpm          (11)    172       2  710221  
   255   23.1 16.4  0.7  chr14              2807106  2807227 (49853005) C IS4EU-1_DR        DNA/PIF-ISL2EU       (2630)   2374    2234  710222 *
  1356   15.4  7.3  0.0  chr14              2807121  2807380 (49852852) C ANGEL             DNA/Kolobok            (30)    279       1  710223  
  1342   15.3  4.6  2.9  chr14              2807401  2807703 (49852529) + hAT-N135_DR       DNA/hAT-Charlie          41    348   (194)  710224  
   313   14.3  0.0  0.0  chr14              2807679  2807783 (49852449) + Helitron-2_DR     RC/Helitron           23585  23689  (3723)  710225 *
   313    3.8  1.8  2.8  chr14              2807690  2807798 (49852434) C DNA-N43_DR        DNA/TcMar-Fot1        (415)    639     532  710226 *
  1071    5.3  1.1  0.0  chr14              2807702  2807888 (49852344) C Zisupton-6_DR     DNA/Zisupton        (12629)   9487    9299  710227  
   663   15.6  0.0 18.3  chr14              2807753  2807933 (49852299) + Zisupton-6_DR     DNA/Zisupton           8838   8990 (13126)  710228 *
  2050   12.9 24.3  1.0  chr14              2807809  2807887 (49852345) + Merlin-1_DR       DNA/Merlin             1550   2173  (8354)  710229  
  2086    7.1 28.3  0.7  chr14              2807888  2808315 (49851917) C Mariner-N38_DR    DNA/TcMar-Tc1           (1)    546       2  710230  
   244    7.3  7.1  2.3  chr14              2808283  2808324 (49851908) C EnSpm-N13_DR      DNA/CMC-EnSpm       (14481)   7668    7625  710231 *
   961   10.8  0.0  5.1  chr14              2808316  2808480 (49851752) + hAT-N135_DR       DNA/hAT-Charlie         385    541     (1)  710232  
  1149   11.6  1.1  1.7  chr14              2808650  2808825 (49851407) C TDR13             DNA                     (0)    772     598  710233  
   297   11.1  0.0  0.0  chr14              2808982  2809030 (49851202) C TDR13             DNA                   (208)    564     512  710233 *
   476   15.5  0.8 14.2  chr14              2809018  2809145 (49851087) C TDR13             DNA                   (650)    122      10  710233  
   728   20.6  8.3  3.8  chr14              2809212  2809463 (49850769) + L2-1B_DR          LINE/L2                 746   1008     (0)  710234  
   307   21.0  1.2  0.0  chr14              2809392  2809472 (49850760) + CryptonV-N3_DR    DNA/Crypton-V         18776  18857  (1806)  710235 *
  1882   14.8  8.8  3.7  chr14              2809955  2810340 (49849892) + DNA-X-8_DR        DNA                       1    405   (507)  710236  
   581    7.5  0.0  7.5  chr14              2810350  2810450 (49849782) + TZF28B            DNA/TcMar-Tc1            45    138  (1476)  710237  
  6971    7.5  2.3  0.1  chr14              2810452  2811376 (49848856) C TZF28B            DNA/TcMar-Tc1         (669)    945       1  710238  
   474    8.8  0.0  1.5  chr14              2811380  2811448 (49848784) + Rex1-56_DR        LINE/Rex-Babar         1097   1164    (22)  710239  
   218   16.7  0.0  2.8  chr14              2811447  2811456 (49848776) + (CTTA)n           Simple_repeat             3     70     (0)  710240 *
   235   20.0  0.0  0.0  chr14              2811457  2811516 (49848716) C CryptonV-N5_DR    DNA/Crypton-V       (20494)   4043    3984  710241  
   413   14.1  0.0 13.8  chr14              2811523  2811621 (49848611) C Mariner-N38_DR    DNA/TcMar-Tc1         (442)    105      19  710242  
   548   14.4 37.8  0.0  chr14              2812473  2812652 (49847580) C DNA-2-30B_DR      DNA                    (26)    387     140  710243 *
  2967   10.0 10.9  0.7  chr14              2812646  2813158 (49847074) C LOOPERN4_DR       DNA/Kolobok-T2          (9)    908     344  710244  
  3957   10.7  8.8  2.4  chr14              2813173  2813873 (49846359) C hAT-28N1_DR       DNA/hAT-Charlie       (549)    763      19  710245  
  3342   14.9 12.4  3.5  chr14              2813908  2814617 (49845615) C TDR13             DNA                     (1)    771       1  710246  
  1338    6.1  0.3  3.0  chr14              2814670  2814900 (49845332) C DIRS-1-LTR_DR     LTR/Ngaro               (1)    621     453  710247  
 34637    0.9  9.3  0.7  chr14              2814901  2819218 (49841014) C EnSpm-N25_DR      DNA/CMC-EnSpm           (0)   4686       1  710248  
   255   11.3  0.0 13.0  chr14              2819219  2819279 (49840953) C DIRS-1-LTR_DR     LTR/Ngaro             (168)    454     401  710247  
  1684   14.4  1.4  1.7  chr14              2819295  2819583 (49840649) C DIRS-1-LTR_DR     LTR/Ngaro             (321)    301      14  710247  
   206    8.0  0.0  0.0  chr14              2820379  2820403 (49839829) + hAT-N23_DR        DNA/hAT-Ac                1     25  (1713)  710249 *
   239    4.8  0.0  0.0  chr14              2820396  2820437 (49839795) C piggyBac-N5_DR    DNA/PiggyBac?         (873)   1263    1222  710250 *
   347    8.8  3.5  0.0  chr14              2820404  2820460 (49839772) C Merlin-1_DR       DNA/Merlin           (8323)   2204    2146  710251 *
  4007    6.2  2.2  1.0  chr14              2820435  2821017 (49839215) + Merlin-1_DR       DNA/Merlin             1636   2225  (8302)  710252  
   293   25.3  0.0  0.0  chr14              2820461  2820486 (49839746) + Zisupton-6_DR     DNA/Zisupton           8916   8998 (13118)  710253 *
   329   16.9  3.2  2.6  chr14              2820487  2820526 (49839706) C EnSpm-N2_DR       DNA/CMC-EnSpm         (850)   3165    3096  710254  
   234   15.6  2.5  2.5  chr14              2820955  2820966 (49839266) C EnSpm-10_DR       DNA/CMC-EnSpm         (476)   5829    5818  710255  
  8712    3.3  1.1  0.2  chr14              2820967  2822046 (49838186) + hAT-N96_DR        DNA/hAT-Ac                1   1031     (0)  710256  
   430   18.2  6.9  0.8  chr14              2822080  2822195 (49838037) C Mariner-10_DR     DNA/TcMar-Tc1        (1473)    124       2  710257  
  2269    3.3  0.0  2.2  chr14              2822319  2822599 (49837633) + SINE2-3_DR        SINE/tRNA-V-RTE          94    368     (0)  710258  
  1106    9.9  0.6  0.6  chr14              2822459  2822620 (49837612) + hAT-N127_DR       DNA/hAT-Charlie        6994   7155  (3161)  710259 *
   746   15.3  0.7  4.8  chr14              2822496  2822646 (49837586) + EnSpm-N11_DR      DNA/CMC-EnSpm          3699   3843  (1510)  710260 *
   200   17.3  0.0  5.2  chr14              2822910  2822970 (49837262) + ENSPM-6_DR        DNA/CMC-EnSpm         13925  13982 (18634)  710261 *
   231   22.8  0.0  3.0  chr14              2822944  2823011 (49837221) C hAT-N159_DR       DNA/hAT-Ac            (336)   1486    1421  710262  
  1036   13.5  3.1  3.7  chr14              2823287  2823478 (49836754) + HE1_DR1           SINE/tRNA-V-RTE          55    245   (157)  710263  
   863   21.4  0.5  8.8  chr14              2823302  2823511 (49836721) + Helitron-2_DR     RC/Helitron           23477  23670  (3742)  710264 *
   423   20.1  1.0 26.5  chr14              2823334  2823536 (49836696) + DNA6-6_DR         DNA                    9871  10032  (1249)  710265 *
   366   21.8  5.8  0.8  chr14              2823442  2823561 (49836671) + Zisupton-7_DR     DNA/Zisupton           4626   4751 (12331)  710266 *
  2200    4.6  0.3  1.8  chr14              2823499  2823786 (49836446) C CryptonV-N7_DR    DNA/Crypton-V           (0)    284       1  710267  
   881   23.4  1.3  6.3  chr14              2823787  2823855 (49836377) + hAT-N48C_DR       DNA/hAT-Ac             1382   1760   (539)  710268  
   314    7.7  1.5  0.0  chr14              2823788  2823852 (49836380) C Rex1-31_DRe       LINE/Rex-Babar        (417)   3116    3051  710269 *
   756   14.6  7.5  5.7  chr14              2823806  2823979 (49836253) + HE1_DR1           SINE/tRNA-V-RTE         206    382    (20)  710270  
   292   12.5  0.0  5.6  chr14              2823853  2823863 (49836369) C HATN11B_DR        DNA/hAT               (217)    473     402  710271 *
   304   23.0  5.6  7.5  chr14              2823909  2824016 (49836216) C hAT-N142_DR       DNA/hAT?              (986)    450     345  710272  
   266    8.8  0.0  0.0  chr14              2824049  2824128 (49836104) + hAT-N36_DR        DNA/hAT                 164    239  (1678)  710273  
   242   16.1  7.3  3.0  chr14              2824077  2824172 (49836060) C DNA-N4_DR         DNA                   (360)    682     583  710274 *
   520   15.0  0.4  2.2  chr14              2824220  2824338 (49835894) + Harbinger-5N1B_DR DNA/PIF-Harbinger      1373   1580   (366)  710275 *
   937    8.6  4.7  0.0  chr14              2824330  2824457 (49835775) + HarbingerN5_DR    DNA/PIF-Harbinger       728    861     (0)  710276  
   236   10.0  4.2  1.4  chr14              2824793  2824863 (49835369) C Polinton-4_DR     DNA/Maverick         (3089)  17198   17126  710277 *
   268    6.7  0.0  0.0  chr14              2824808  2824867 (49835365) + ERV1-N3-I_DR      LTR/ERV1               3688   3747   (844)  710278  
   209   22.9  0.0  0.0  chr14              2825395  2825442 (49834790) C EnSpm-N14_DR      DNA/CMC-EnSpm         (919)   3661    3614  710279 *
   227   22.9  0.0  0.0  chr14              2825401  2825448 (49834784) + hAT-N48B_DR       DNA/hAT-Ac             1368   1415   (725)  710280  
  1351   13.1  1.3  1.3  chr14              2825613  2825837 (49834395) C TE-X-17_DR        Unknown                 (3)    449     225  710281  
   398   14.5  0.0  0.0  chr14              2825847  2825908 (49834324) + TDR13             DNA                       9     70   (702)  710282 *
   692   19.4  6.0  1.7  chr14              2825878  2826045 (49834187) + TDR13             DNA                     195    369   (403)  710283  
  5127    6.5  7.5  1.2  chr14              2826118  2826835 (49833397) + TDR13B            DNA                       1    763     (0)  710284  
  2186    9.9  2.5  0.0  chr14              2826874  2827187 (49833045) + TDR23             DNA                     524    845   (302)  710285  
  3004   10.9 16.0  1.0  chr14              2827213  2827812 (49832420) + L2-5_DRe          LINE/L2                1651   2227     (0)  710286  
   411   11.1  0.0  0.0  chr14              2827816  2827878 (49832354) + TDR23             DNA                    1046   1108    (39)  710287  
  4301    8.1 12.6  1.8  chr14              2827879  2828582 (49831650) + TDR13B2           DNA                       1    779     (0)  710288  
   299    4.4  4.4  0.0  chr14              2828583  2828627 (49831605) + TDR23             DNA                    1101   1147     (0)  710289  
  1546   10.0  4.3  0.4  chr14              2829648  2829878 (49830354) + Kolobok-1N2_DR    DNA/Kolobok-T2            1    240   (450)  710290  
   337    6.8  0.0  0.0  chr14              2829889  2829932 (49830300) + Kolobok-1N2_DR    DNA/Kolobok-T2          333    376   (314)  710291  
  2825    7.3  0.5 36.9  chr14              2829968  2830790 (49829442) C hAT-N36C_DR       DNA/hAT               (717)   1200     597  710292  
  1832    8.8  0.4  0.8  chr14              2830771  2831034 (49829198) + Kolobok-1N2_DR    DNA/Kolobok-T2          428    690     (0)  710293 *
   274   21.2  0.0  3.5  chr14              2831105  2831192 (49829040) + ASAT_CY           Satellite                25    109   (153)  710294  
   211   20.5  0.0  9.3  chr14              2831498  2831556 (49828676) C Gypsy-14-LTR_DR   LTR/Gypsy             (820)    475     422  710295  
  1386    6.6  1.1  0.0  chr14              2831571  2831753 (49828479) C Tc1-7_DR          DNA/TcMar-Tc1          (91)   1555    1371  710296  
   714    8.9  2.6  4.3  chr14              2831768  2831884 (49828348) + Tc1-7_DR          DNA/TcMar-Tc1          1525   1639     (7)  710297  
   266    0.1  1.5  0.0  chr14              2831883  2831950 (49828282) + Polinton-1N1_DR   DNA/Maverick          14741  14812   (657)  710298 *
   558   12.7  7.3  0.0  chr14              2832001  2832110 (49828122) + DNA-1-7_DR        DNA/PIF-Harbinger      1153   1270   (168)  710299  
  5091   11.6 12.3  3.7  chr14              2832118  2833202 (49827030) C hAT-N75_DR        DNA/hAT-Charlie         (0)   1327     152  710300  
   616   15.9 15.1  0.0  chr14              2833239  2833364 (49826868) + DNA-1-7_DR        DNA/PIF-Harbinger      1294   1438     (0)  710301  
  2750    0.0  0.0  0.0  chr14              2833443  2833743 (49826489) + L2-1_DR           LINE/L2                4685   4985     (0)  710302  
  3892    6.5  2.9  0.6  chr14              2834425  2834947 (49825285) + TDR2              DNA/TcMar-Tc1             1    535   (402)  710303  
  1113    6.7  0.6  4.0  chr14              2834946  2835101 (49825131) C hAT-25N1_DR       DNA/hAT-Charlie       (720)    285     135  710304 *
   379   12.7  0.0  0.0  chr14              2836408  2836517 (49823715) + ENSPM-6_DR        DNA/CMC-EnSpm         31663  31772   (844)  710305  
   467   12.9  6.1  0.0  chr14              2836518  2836558 (49823674) + Polinton-1_DR     DNA/Maverick          17611  17777   (708)  710306  
   392   23.5 11.0  0.6  chr14              2836605  2836758 (49823474) + hAT-N22B_DR       DNA/hAT-Ac                1    170  (1209)  710307  
   234   18.6  3.5  1.1  chr14              2836905  2836920 (49823312) C Merlin-1_DR       DNA/Merlin           (2309)   8218    8130  710308  
   252   15.9  0.0  2.9  chr14              2836921  2836991 (49823241) + EnSpm-N13_DR      DNA/CMC-EnSpm          8171   8239 (13910)  710309  
   211   10.0  0.0  3.3  chr14              2836944  2837005 (49823227) C hAT-N177B_DR      DNA/hAT-Tip100        (491)    473     414  710310 *
   222   10.4  0.0  0.0  chr14              2836953  2837019 (49823213) + Ginger1-N1_DR     DNA/Ginger-1            679    745  (1913)  710311  
   886   20.1  5.2 23.8  chr14              2837120  2837713 (49822519) + hAT-N22C_DR       DNA/hAT-Ac              190    694     (0)  710312  
   285   20.9  1.5  0.0  chr14              2838114  2838180 (49822052) + Kolobok-N5_DR     DNA/Kolobok-T2?          30     97   (388)  710313  
  1063   16.4 21.3  0.0  chr14              2838181  2838448 (49821784) + Kolobok-N5_DR     DNA/Kolobok-T2?         153    477     (8)  710314  
   498    9.4  0.0  5.2  chr14              2838508  2838608 (49821624) + EnSpm-N16_DR      DNA/CMC-EnSpm             1     96   (106)  710315  
   682   23.8 11.8  4.2  chr14              2838614  2838902 (49821330) C MOSAT_DR          Satellite            (1647)    440     131  710316  
  3355   13.4  1.3  6.9  chr14              2838903  2839287 (49820945) C Helitron-N5B_DR   RC/Helitron           (990)    657      58  710317  
  5455   11.1 14.9  0.1  chr14              2839395  2840259 (49819973) C EXPANDER1_DR      LINE/RTE-BovB          (86)   3279    2287  710318  
   533   11.8  0.0  0.0  chr14              2840265  2840357 (49819875) C EnSpm-N16_DR      DNA/CMC-EnSpm         (106)     96       4  710319  
  5937    8.1 10.4  0.9  chr14              2840386  2841268 (49818964) + L2-2_DRe          LINE/L2                3269   4234     (4)  710320  
   270   22.6  7.5 11.7  chr14              2841543  2841593 (49818639) C Kolobok-N10_DR    DNA/Kolobok           (489)    154       1  710321  
   368   17.6  0.6  3.9  chr14              2841594  2841702 (49818530) + Kolobok-N10B_DR   DNA/Kolobok             203    309     (0)  710322  
   210   31.6  4.2  2.5  chr14              2841601  2841652 (49818580) + EnSpm-N13_DR      DNA/CMC-EnSpm         13721  13824  (8325)  710323 *
   221   18.0  0.0  8.9  chr14              2841653  2841713 (49818519) C EnSpm-7_DR        DNA/CMC-EnSpm        (1862)   9172    9117  710324  
  7561    7.2  3.8  0.7  chr14              2842134  2843179 (49817053) C TC1DR3            DNA/TcMar-Tc1           (0)   1225     147  710325  
  2053    5.9  0.0  0.0  chr14              2843375  2843629 (49816603) C HATN8_DR          DNA/Zisupton            (0)    255       1  710326  
   512   10.0  0.2  0.1  chr14              2843661  2843788 (49816444) + Zisupton-7_DR     DNA/Zisupton          11368  11480  (5602)  710327  
   379   18.3  0.0  2.6  chr14              2843691  2843808 (49816424) C Helitron-2_DR     RC/Helitron         (21303)   6109    5995  710328 *
   260   22.1  0.0  2.9  chr14              2844270  2844339 (49815893) + CryptonV-N6_DR    DNA/Crypton-V           214    281   (281)  710329  
   225   21.1  4.8  8.0  chr14              2844644  2844746 (49815486) C hAT-N47C_DR       DNA/hAT-Tip100       (1169)   1290    1191  710330 *
   226   16.7  2.9  5.9  chr14              2844692  2844761 (49815471) + DNA8-26_DR        DNA                    3518   3585   (945)  710331  
   218   15.8  0.0  0.0  chr14              2845035  2845072 (49815160) + Tc1-8_DR          DNA/TcMar-Tc1             1     38  (1104)  710332 *
  3163    9.2  3.2  0.0  chr14              2845068  2845536 (49814696) + TC1DR2            DNA/TcMar-Tc1            75    558   (318)  710333  
   637   13.9  4.3  0.0  chr14              2845583  2845697 (49814535) + TC1DR2            DNA/TcMar-Tc1           757    876     (0)  710334  
   209   30.5  1.2  0.0  chr14              2845626  2845707 (49814525) C DNA8-25_DR        DNA                  (3042)    925     843  710335 *
   634   12.2 16.1  0.7  chr14              2845702  2845825 (49814407) C TDR13E            DNA                    (20)    660     518  710336  
   225   26.8  0.0  4.2  chr14              2845760  2845833 (49814399) C SAT-18_DR         Satellite            (3360)    105      35  710337 *
   443   16.5  0.0  0.0  chr14              2846528  2846624 (49813608) + Helitron-2_DR     RC/Helitron           23593  23689  (3723)  710338  
   236   18.7  9.1  2.6  chr14              2846530  2846639 (49813593) C Gypsy122-LTR_DR   LTR/Gypsy             (684)    149      33  710339 *
   531   17.6  0.0 15.1  chr14              2846546  2846652 (49813580) C Helitron-2_DR     RC/Helitron         (21308)   6104    6012  710340  
   493   28.7  0.0  0.0  chr14              2846566  2846694 (49813538) + hAT-N131_DR       DNA/hAT-Ac              188    316  (1748)  710341 *
   342   19.3  2.1 12.8  chr14              2846620  2846714 (49813518) C EnSpm-N13_DR      DNA/CMC-EnSpm       (16099)   6050    5965  710342 *
   479   33.1  0.0  0.0  chr14              2846653  2846693 (49813539) + (TATG)n           Simple_repeat             6    153     (0)  710343  
   915   14.8 27.1  6.8  chr14              2846695  2847173 (49813059) + hAT-N52_DR        DNA/hAT-Ac                1    667    (16)  710344  
   548    3.5  0.0  1.7  chr14              2847166  2847199 (49813033) C EnSpm-6N1_DR      DNA/CMC-EnSpm        (8116)   1120     956  710345 *
   633    0.0  0.0  0.0  chr14              2847200  2847346 (49812886) + (TA)n             Simple_repeat             2    148     (0)  710346  
   602    1.1  0.4  0.0  chr14              2847201  2847469 (49812763) + EnSpm-N42_DR      DNA/CMC-EnSpm           546    815   (437)  710347 *
   207    8.6  0.0  5.7  chr14              2847450  2847470 (49812762) C Mariner-N5C_DR    DNA/TcMar            (5681)   2240    2222  710348 *
 29834    4.2  2.8  2.3  chr14              2847471  2851482 (49808750) C Sola2-N2_DR       DNA/Sola-2              (0)   4033       4  710349  
   428    8.1  6.2  4.6  chr14              2851483  2851557 (49808675) C ERV1-7_DR-I       LTR/ERV1             (4908)   1795    1719  710350 *
   434    8.4  2.5  9.9  chr14              2851486  2851604 (49808628) + Kolobok-4_DR      DNA/Kolobok-T2         5120   5230  (1401)  710351  
   210   18.7  9.1  2.9  chr14              2851762  2851827 (49808405) + Mariner-21_DR     DNA/TcMar-Tc1           539    608   (981)  710352  
  2378   10.2  6.0  1.9  chr14              2852334  2852733 (49807499) C Copia-11C_DR-LTR  LTR/Gypsy?             (20)    416       1  710353  
  2093   17.0  6.5 10.4  chr14              2852765  2853380 (49806852) + Harbinger-N31B_DR DNA/PIF-Harbinger         1    594    (87)  710354  
  2632    9.3  7.2  0.2  chr14              2853382  2853769 (49806463) + Harbinger-4N1_DR  DNA/PIF-Harbinger         3    417   (604)  710355  
   343   12.9  0.0  0.5  chr14              2853770  2853850 (49806382) + Harbinger-4N1B_DR DNA/PIF-Harbinger       644    735   (428)  710356 *
   566   22.5  0.0  0.0  chr14              2853834  2853848 (49806384) C DNA2-14_DR        DNA                  (1896)   5726    5616  710357  
   631   15.6  0.0  0.0  chr14              2853849  2853944 (49806288) + Harbinger-4N1_DR  DNA/PIF-Harbinger       926   1021     (0)  710358  
   504   14.1  4.2  4.2  chr14              2853945  2854035 (49806197) + Harbinger-N31B_DR DNA/PIF-Harbinger       591    681     (0)  710359  
   889   18.8 12.4  0.0  chr14              2854615  2854832 (49805400) + TC1DR2            DNA/TcMar-Tc1            11    255   (621)  710360  
   251   13.2  0.0 13.0  chr14              2854797  2854857 (49805375) C hAT-N159_DR       DNA/hAT-Ac            (257)   1565    1512  710361 *
   239    7.0  0.0  0.0  chr14              2854820  2854862 (49805370) + HATN11_DR         DNA/hAT-hobo            719    761   (166)  710362 *
   372    0.1  0.0  0.0  chr14              2854826  2854884 (49805348) + DNA9-3_DR         DNA/MULE-MuDR?         9377   9459  (1920)  710363  
   225   12.3  5.9  0.4  chr14              2854863  2854884 (49805348) C EnSpm-9_DR        DNA/CMC-EnSpm        (7890)    727     676  710364 *
   235   28.9  6.7  0.0  chr14              2855010  2855099 (49805133) C L1-11_DR          LINE/L1                (79)   7245    7150  710365 *
   532   16.8  2.3  0.0  chr14              2855023  2855153 (49805079) + MuDR-2_DR         DNA/MULE-MuDR         16297  16430  (7503)  710366 *
   716   21.1  7.1  0.0  chr14              2855041  2855066 (49805166) C EnSpm-N48_DR      DNA/CMC-EnSpm        (1692)   1886    1801  710367  
   839   18.1  0.0  0.0  chr14              2855067  2855232 (49805000) C DNA9-3_DR         DNA/MULE-MuDR?       (1747)   9632    9467  710368  
   330   14.8  0.0 15.6  chr14              2855141  2855244 (49804988) + CryptonV-2_DR     DNA/Crypton-V          8903   8992 (12819)  710369 *
   716   21.1  7.1  0.0  chr14              2855245  2855278 (49804954) C EnSpm-N48_DR      DNA/CMC-EnSpm        (1692)   1800    1678  710367  
   206   20.6  0.0  0.0  chr14              2855287  2855320 (49804912) + hAT-N52_DR        DNA/hAT-Ac              787    820     (1)  710370  
   222   22.2  0.0  0.0  chr14              2855648  2855692 (49804540) C DIRS-4N3_DR       LTR/Ngaro             (625)   3442    3398  710371  
  4241    9.7 23.6  1.6  chr14              2855869  2856773 (49803459) + piggyBac-N4_DR    DNA/PiggyBac             24   1124   (199)  710372  
  1869   11.2  7.0  4.2  chr14              2856775  2857147 (49803085) C HATN10_DR         DNA/hAT-Ac              (0)    455      73  710373  
  1029   11.6  0.0  2.9  chr14              2857266  2857442 (49802790) + piggyBac-N4_DR    DNA/PiggyBac           1115   1286    (37)  710374  
  4196   11.6 28.1  0.5  chr14              2857451  2858364 (49801868) + hAT-N22B_DR       DNA/hAT-Ac              215   1379     (0)  710375  
  2388   10.9  4.8  0.0  chr14              2858847  2859203 (49801029) C HE1_DR1           SINE/tRNA-V-RTE        (22)    380       7  710376  
   503   15.1  0.0  2.3  chr14              2859127  2859214 (49801018) C EnSpm-N40_DR      DNA/CMC-EnSpm        (2896)   2498    2413  710377 *
   508   11.7  0.0  2.2  chr14              2859403  2859585 (49800647) + (TTTG)n           Simple_repeat             2    180     (0)  710378  
   367   24.1  0.4 18.8  chr14              2859517  2859761 (49800471) + Helitron-2_DR     RC/Helitron           23609  23815  (3597)  710379 *
   768   14.2  0.0  0.0  chr14              2859649  2859761 (49800471) C EnSpm-N48B_DR     DNA/CMC-EnSpm        (6095)    864     752  710380  
   737   14.4  1.5  0.8  chr14              2859762  2859781 (49800451) + hAT-N137_DR       DNA/hAT-Ac             2587   2720   (851)  710381  
   256   19.4 14.6  4.9  chr14              2859934  2859948 (49800284) C Merlin-2_DR       DNA/Merlin           (7130)   6791    6765  710382  
  2159   13.2  4.7  0.2  chr14              2859949  2860357 (49799875) + HATN1_DR          DNA/hAT                   1    427     (0)  710383  
   220   17.1  0.0  2.4  chr14              2860377  2860418 (49799814) C Helitron-1N4_DR   RC/Helitron             (2)   3178    3138  710384  
   225   17.7  0.0 13.0  chr14              2860433  2860484 (49799748) C DIRS-4N2-LTR_DR   LTR/Ngaro               (9)    378     333  710385  
  3924   15.8  5.5  1.3  chr14              2860576  2861314 (49798918) C TDR13             DNA                     (0)    772       3  710386  
  1933    3.5  0.0  1.3  chr14              2862415  2862646 (49797586) + Mariner-N5B_DR    DNA/TcMar                 1    229  (9215)  710387  
  5122    7.1  0.7  0.0  chr14              2862661  2863338 (49796894) + hAT-32N1B_DR      DNA/hAT-Charlie           1    683     (0)  710388  
   769    4.3  0.0  0.0  chr14              2863491  2863583 (49796649) C TDR2              DNA/TcMar-Tc1           (0)    937     845  710389  
  3053    3.0  0.0  0.0  chr14              2863585  2863952 (49796280) + Merlin-N1_DR      DNA/Merlin                2    369     (0)  710390  
  6111    7.4  2.0  0.7  chr14              2863953  2864793 (49795439) C TDR2              DNA/TcMar-Tc1          (85)    852       1  710391  
   243   13.1  6.2  3.5  chr14              2865008  2865081 (49795151) + EnSpm-15_DR       DNA/CMC-EnSpm         11033  11078   (376)  710392  
   285   18.3  0.0  0.0  chr14              2865663  2865722 (49794510) C ANGEL             DNA/Kolobok             (4)    305     246  710393  
  2478   10.9  2.0  1.2  chr14              2865839  2866246 (49793986) C Copia-11_DR-LTR   LTR/Gypsy?              (0)    471      61  710394  
   700   14.4  8.3  0.0  chr14              2866281  2866412 (49793820) + HATN8_DR          DNA/Zisupton              8    150   (105)  710395  
   560   23.1  6.5  0.0  chr14              2866413  2866449 (49793783) C hAT-N168_DR       DNA/hAT-Charlie       (175)   1681    1502  710396  
  1140   19.4  4.8  1.3  chr14              2866469  2866761 (49793471) + EnSpm-N21_DR      DNA/CMC-EnSpm            71    373   (106)  710397  
  3338   16.3  3.7 18.5  chr14              2866785  2867674 (49792558) + TDR13B2           DNA                       1    779     (0)  710398  
   250   12.7  2.6  0.0  chr14              2868509  2868527 (49791705) C EnSpm-7_DR        DNA/CMC-EnSpm        (3838)   7196    7155  710399  
   253    8.2  0.0  0.0  chr14              2868528  2868576 (49791656) + DNA-N43_DR        DNA/TcMar-Fot1          649    697   (357)  710400  
   245   12.3  4.6  0.0  chr14              2868537  2868601 (49791631) + hAT-N131_DR       DNA/hAT-Ac              268    335  (1729)  710401 *
   250   12.7  2.6  0.0  chr14              2868577  2868588 (49791644) C EnSpm-7_DR        DNA/CMC-EnSpm        (3838)   7154    7124  710399  
  2283    7.0 11.5  0.9  chr14              2869929  2870329 (49789903) C EnSpm-N21_DR      DNA/CMC-EnSpm           (0)    479      37  710402  
  1034   19.4  0.0 14.6  chr14              2870328  2870586 (49789646) + MuDR-2_DR         DNA/MULE-MuDR         14546  14771  (9162)  710403 *
   350   16.7  1.3  6.8  chr14              2870600  2870676 (49789556) + TDR5              DNA/CMC-EnSpm           459    531     (0)  710404  
   822   16.3  4.8  0.6  chr14              2870731  2870897 (49789335) C DNA-6-N2_DR       DNA                  (1410)   3646    3473  710405 *
   907   13.1  0.0  0.0  chr14              2870770  2870906 (49789326) C hAT-N137_DR       DNA/hAT-Ac            (869)   2702    2566  710406  
   675   19.5  1.7  4.8  chr14              2870771  2870942 (49789290) C ZFERV-2N1-I_DR    LTR/ERV1              (950)   6027    5861  710407 *
   326   18.4  1.3  1.3  chr14              2871035  2871111 (49789121) + Kolobok-N13_DR    DNA                       1     77   (382)  710408  
   314   11.1  3.7  0.0  chr14              2871238  2871289 (49788943) + EnSpm-N21_DR      DNA/CMC-EnSpm             1     54   (425)  710409  
   205    7.4  0.0  0.0  chr14              2871290  2871316 (49788916) C DIRS-1D-LTR_DR    LTR/Ngaro               (1)    600     574  710410 *
  1406    7.8  6.6  0.0  chr14              2871315  2871549 (49788683) C EnSpm-N7_DR       DNA/CMC-EnSpm        (2049)    190       1  710411  
   297   20.6  0.0  7.2  chr14              2871615  2871703 (49788529) C Zisupton-6_DR     DNA/Zisupton         (8644)  13472   13390  710412 *
   540   20.3  3.4  0.0  chr14              2871632  2871749 (49788483) C Mariner-N5C_DR    DNA/TcMar            (4452)   3469    3348  710413 *
  2171   13.1  5.5  0.5  chr14              2871647  2872007 (49788225) C HE1_DR1           SINE/tRNA-V-RTE        (22)    380       2  710414  
   213   12.3  0.0  7.0  chr14              2872294  2872354 (49787878) C Helitron-2_DR     RC/Helitron          (3752)  23660   23604  710415  
   441   20.1  0.8 21.4  chr14              2872643  2872895 (49787337) + Zisupton-6_DR     DNA/Zisupton           8729   8938 (13178)  710416 *
   517    5.8  0.0  0.7  chr14              2872776  2872915 (49787317) C ERV1-N3-I_DR      LTR/ERV1              (837)   3754    3616  710417  
   325   10.5  0.0  0.0  chr14              2872823  2872927 (49787305) + ENSPM-6_DR        DNA/CMC-EnSpm         14853  14957 (17659)  710418 *
   298   18.0  0.0  1.7  chr14              2872826  2872944 (49787288) + Helitron-2_DR     RC/Helitron           23608  23724  (3688)  710419 *
   265   20.9  0.0  3.0  chr14              2872888  2872956 (49787276) C CryptonV-N2_DR    DNA/Crypton-V         (863)  15775   15709  710420 *
  1252   16.2 22.1  1.0  chr14              2873189  2873519 (49786713) C Helitron-2_DR     RC/Helitron          (3560)  23852   23453  710421 *
  2185   10.1  1.3  0.3  chr14              2873247  2873563 (49786669) + TDR17B            DNA/Sola-1              451    770   (776)  710422  
   413   14.8 18.8  0.0  chr14              2873615  2873715 (49786517) + hAT-N57_DR        DNA/hAT-Ac                1    120  (1166)  710423  
  4284   12.4  7.3 16.0  chr14              2873717  2874859 (49785373) + hAT-N57_DR        DNA/hAT-Ac              229   1286     (0)  710424  
   740   21.2  8.6  2.4  chr14              2875429  2875660 (49784572) C CryptonV-N6_DR    DNA/Crypton-V           (0)    562     317  710425  
   410   13.5 11.1  1.0  chr14              2875676  2875692 (49784540) C Merlin-2_DR       DNA/Merlin           (8995)   4926    4901  710426  
  2301    9.4  1.7  2.0  chr14              2875693  2876038 (49784194) C TC1DR3            DNA/TcMar-Tc1           (0)   1225     881  710427  
  2130    5.4  0.0  0.0  chr14              2876041  2876299 (49783933) C TC1DR3            DNA/TcMar-Tc1         (965)    260       2  710428  
   459   10.5  2.4 14.6  chr14              2876299  2876309 (49783923) + IS3EU-4_DR        DNA/IS3EU             12449  12554  (2471)  710429 *
   507   14.4  1.9  3.8  chr14              2876310  2876417 (49783815) C CryptonV-2_DR     DNA/Crypton-V         (655)  21156   21051  710430 *
   648   12.0 17.1  0.0  chr14              2876325  2876441 (49783791) C SINE2-5_DR        SINE/tRNA-V-RTE         (0)    282     146  710431  
   677   22.9 13.3  2.5  chr14              2876471  2876725 (49783507) + CryptonV-N7_DR    DNA/Crypton-V             1    282     (2)  710432  
   214   21.4  0.0  4.9  chr14              2876726  2876762 (49783470) + Polinton-1_DR     DNA/Maverick          17612  17645   (840)  710433  
   223   21.5  7.6  1.4  chr14              2876896  2876961 (49783271) + Harbinger-2B_DR   DNA/PIF-Harbinger      1259   1328  (2173)  710434  
   578   17.9 14.6  1.1  chr14              2878123  2878280 (49781952) C Kolobok-N5_DR     DNA/Kolobok-T2?         (0)    485     307  710435  
   395    9.1  0.9  8.0  chr14              2878238  2878259 (49781973) C Harbinger-2_DR    DNA/PIF-Harbinger    (1877)   2450    2351  710436 *
   427    4.0  0.0  0.0  chr14              2878270  2878344 (49781888) + DNA-N38_DR        DNA                      92    166   (457)  710437  
   455   14.3 11.2 21.6  chr14              2878476  2878662 (49781570) + HarbingerN6B_DR   DNA/PIF-Harbinger       505    675    (47)  710438  
   331    5.7 17.0  0.0  chr14              2878689  2878741 (49781491) + Kolobok-N2B_DR    DNA/Kolobok-T2            9     70  (1120)  710439 *
  3765   11.3  4.9  3.2  chr14              2878741  2879389 (49780843) C Kolobok-N2A_DR    DNA/Kolobok-T2        (695)    660       1  710440  
  2301    5.2 10.9  0.8  chr14              2879454  2879782 (49780450) C HE2_DR            SINE/tRNA-V-RTE         (0)    363       2  710441  
  1323   16.0  7.9  7.7  chr14              2879783  2879821 (49780411) + EnSpm-15_DR       DNA/CMC-EnSpm          1011   1320 (10134)  710442  
   208   14.7  0.0  0.0  chr14              2879971  2880004 (49780228) C Gypsy-200_DR-I    LTR/Gypsy            (5006)    490     457  710443  
   423    5.0  5.0  0.0  chr14              2880575  2880634 (49779598) C hAT-N129_DR       DNA/hAT-Ac              (0)    764     702  710444  
   704   23.0 12.1  0.0  chr14              2880675  2880931 (49779301) + hAT-N126B_DR      DNA/hAT-Ac                2    289   (311)  710445  
   226    5.5  0.0  1.8  chr14              2880926  2880981 (49779251) + hAT-N102B_DR      DNA/hAT-Tip100          649    703   (204)  710446 *
   219   22.6  0.0  2.8  chr14              2881020  2881092 (49779140) C EnSpm-N26B_DR     DNA/CMC-EnSpm         (143)     78       8  710447  
   312   23.5  2.0 10.6  chr14              2881107  2881373 (49778859) + EnSpm-N26B_DR     DNA/CMC-EnSpm             8    202    (19)  710448  
   948   20.8  5.2  5.2  chr14              2881402  2881690 (49778542) + HATN12B_DR        DNA/hAT-Ac              400    688     (7)  710449  
   355   18.3  0.0  7.6  chr14              2881628  2881698 (49778534) C hAT-15_DR         DNA/hAT-Ac           (3573)     70       5  710450 *
   808   21.4  5.2  3.5  chr14              2881725  2882030 (49778202) C hAT-N126B_DR      DNA/hAT-Ac            (234)    366      56  710451  
  1924   10.6 12.8  6.4  chr14              2882051  2882505 (49777727) C Mariner-N38_DR    DNA/TcMar-Tc1          (37)    510      29  710452  
   249   16.2  5.8  1.4  chr14              2882445  2882513 (49777719) + hAT5-N2_DR        DNA/hAT-hAT5            808    879  (1706)  710453 *
   205   29.3  0.0  0.0  chr14              2882785  2882842 (49777390) C DNA14-5-1_DR      DNA                     (4)    689     632  710454  
   236    6.4  4.0  6.1  chr14              2883069  2883118 (49777114) + DNA11TA1_DR       DNA/CMC-EnSpm             1     49   (154)  710455  
  1464   12.0 17.8  0.6  chr14              2883119  2883413 (49776819) C TDR13             DNA                     (0)    772     348  710456  
   219   20.4  1.5  6.2  chr14              2883408  2883418 (49776814) C Merlin-1_DR       DNA/Merlin           (1794)   8733    8708  710457 *
   257   16.3  0.0  0.0  chr14              2883419  2883461 (49776771) C EnSpm-N17_DR      DNA/TcMar            (2125)   3068    3026  710458  
   219   20.4  1.5  6.2  chr14              2883462  2883475 (49776757) C Merlin-1_DR       DNA/Merlin           (1794)   8707    8669  710457 *
  1006   11.9  0.0  0.0  chr14              2883470  2883620 (49776612) C DNA13TA1a_DR      DNA/TcMar-Tc1         (167)    151       1  710459  
  5035    8.3  6.3  0.8  chr14              2883806  2884548 (49775684) + L2-5_DRe          LINE/L2                1444   2227     (0)  710460  
  2090    5.5  0.0  0.0  chr14              2884573  2884827 (49775405) + HATN8_DR          DNA/Zisupton              1    255     (0)  710461  
   203   12.1  0.0  0.0  chr14              2884883  2884915 (49775317) + hAT-N48B_DR       DNA/hAT-Ac             1431   1463   (677)  710462  
   235   13.0  1.9  0.0  chr14              2885165  2885218 (49775014) + hAT-N159_DR       DNA/hAT-Ac             1456   1510   (312)  710463 *
   245   11.7  3.3  0.0  chr14              2885173  2885232 (49775000) C EnSpm-N46_DR      DNA/CMC-EnSpm?       (1470)   2270    2209  710464  
   235   17.7  2.8  4.3  chr14              2885233  2885243 (49774989) C Zisupton-1_DR     DNA/Zisupton          (505)   9124    9055  710465  
   201   16.5  1.6 10.7  chr14              2885446  2885506 (49774726) + Gypsy71-I_DR      LTR/Gypsy              4381   4436  (2236)  710466  
   207   15.8  1.8  9.6  chr14              2885534  2885589 (49774643) + LOOPERN2_DR       DNA/Kolobok-T2          841    892   (483)  710467 *
   221   12.5  0.0  2.5  chr14              2885550  2885590 (49774642) + Zisupton-N1_DR    DNA/Zisupton           1414   1453  (1861)  710468  
  1367   12.4  2.0  0.4  chr14              2886260  2886509 (49773723) + Merlin-N3_DR      DNA/Merlin                1    254     (1)  710469  
   612   12.9  7.6  1.6  chr14              2886510  2886627 (49773605) + Copia-12_DR-LTR   LTR/Gypsy?                1    125   (342)  710470  
   216   10.9  8.7  0.0  chr14              2886605  2886650 (49773582) C hAT-N21_DR        DNA/hAT-Charlie        (82)   1764    1715  710471 *
  5089    9.3 12.5  3.4  chr14              2886642  2887667 (49772565) C DNA-1-7_DR        DNA/PIF-Harbinger     (322)   1116       1  710472  
   373   22.4  5.6  8.9  chr14              2887682  2887708 (49772524) C EnSpm-N13_DR      DNA/CMC-EnSpm        (8516)  13633   13568  710473  
   532   17.2  8.6  0.0  chr14              2887709  2887824 (49772408) + ANGEL             DNA/Kolobok             184    309     (0)  710474  
   373   22.4  5.6  8.9  chr14              2887825  2887860 (49772372) C EnSpm-N13_DR      DNA/CMC-EnSpm        (8516)  13567   13472  710473  
   207   23.3  0.0 14.3  chr14              2887850  2887929 (49772303) C hAT-N53_DR        DNA/hAT-Ac            (118)   3562    3493  710475 *
   239   16.0  0.0  0.0  chr14              2888611  2888660 (49771572) C Merlin-1_DR       DNA/Merlin           (8875)   1652    1603  710476  
   227   12.2  6.1  0.0  chr14              2888635  2888683 (49771549) C DNA-N43_DR        DNA/TcMar-Fot1        (486)    568     517  710477 *
   202   18.5  5.4  3.5  chr14              2888963  2889018 (49771214) C hAT-N203_DR       DNA/hAT-Tip100       (2691)   2850    2794  710478  
   869    8.3  1.5  0.8  chr14              2889387  2889519 (49770713) + LTR-8_DR          LTR                       1    134   (478)  710479  
   459   11.3 19.6  0.0  chr14              2889520  2889616 (49770616) + L2-5_DRe          LINE/L2                2108   2223     (4)  710480 *
   632    1.2  7.4  0.0  chr14              2889615  2889695 (49770537) + hAT-N106_DR       DNA/hAT-Ac              709    795     (0)  710481  
   455   15.5 19.7  0.7  chr14              2889617  2889633 (49770599) + EnSpm-N3B_DR      DNA/CMC-EnSpm          2834   2969   (765)  710482 *
   993   14.7  8.3 14.6  chr14              2890133  2890459 (49769773) + ANGEL             DNA/Kolobok               1    309     (0)  710483  
   212   25.0  1.3  2.6  chr14              2890420  2890433 (49769799) + L1-26_DR          LINE/L1                3774   3809  (1526)  710484 *
   231    6.2  0.0  0.0  chr14              2890434  2890465 (49769767) C DNA2-16_DR        DNA                  (7978)  10073   10042  710485  
   214   13.7  0.0  4.5  chr14              2890439  2890484 (49769748) C DNA2-7_DR         DNA                  (5317)   4333    4290  710486 *
   212   25.0  1.3  2.6  chr14              2890485  2890497 (49769735) + L1-26_DR          LINE/L1                3810   3850  (1485)  710484  
   288   17.1  2.9  0.0  chr14              2890745  2890760 (49769472) + EnSpm-17_DR       DNA/CMC-EnSpm          2688   2705  (6571)  710487  
   443   12.5  0.0  0.0  chr14              2890761  2890832 (49769400) C Kolobok-N10B_DR   DNA/Kolobok             (0)    271     200  710488 *
  1674   12.1  4.0  9.9  chr14              2890832  2891235 (49768997) + HATN10_DR         DNA/hAT-Ac               74    455     (0)  710489  
   208   12.1  0.0  0.0  chr14              2891238  2891270 (49768962) C Kolobok-N10B_DR   DNA/Kolobok            (69)    202     170  710488  
  4470    3.4  1.5  0.0  chr14              2891287  2891817 (49768415) + DNA21TA1_DR       DNA/TcMar-Tc1             1    539     (0)  710490  
  1013   12.0  7.0  1.5  chr14              2891883  2892068 (49768164) + SINE2-1_DR        SINE/tRNA                 1    196     (2)  710491  
   318   13.0 14.5  0.0  chr14              2892165  2892233 (49767999) + Kolobok-N5_DR     DNA/Kolobok-T2?         225    303   (182)  710492  
   257   24.2  0.0  1.5  chr14              2892262  2892328 (49767904) C hAT-N127_DR       DNA/hAT-Charlie      (1144)   9172    9107  710493  
   203   16.3  0.0  0.0  chr14              2892328  2892370 (49767862) + Kolobok-N10C_DR   DNA/Kolobok             302    344     (0)  710494 *
   357    7.7  0.0  1.9  chr14              2893059  2893111 (49767121) C DNA6-1B_DR        DNA/hAT-hAT5            (0)    836     785  710495  
  2793   11.1  2.3  1.6  chr14              2893112  2893542 (49766690) C Harbinger-8N2_DR  DNA/PIF-Harbinger      (27)    521      88  710496  
   813   12.7  3.4  2.7  chr14              2893537  2893682 (49766550) + LOOPERN4B_DR      DNA/Kolobok-T2          351    497     (6)  710497 *
   423   13.6  6.1  0.0  chr14              2893692  2893757 (49766475) C Kolobok-1N2_DR    DNA/Kolobok-T2        (221)    469     400  710498  
  1671   11.8  0.4  0.0  chr14              2893787  2894032 (49766200) + LOOPERN4B_DR      DNA/Kolobok-T2          257    503     (0)  710499  
  3834   11.6  3.0  9.2  chr14              2895422  2896180 (49764052) + IS3EU-4_DR        DNA/IS3EU             11198  11913  (3116)  710500  
  5515    6.5  0.8  0.1  chr14              2896236  2896980 (49763252) C DNA2-2_DR         DNA                     (0)    786       1  710501  
   225    0.0  0.0  0.0  chr14              2896959  2896985 (49763247) C hAT-N18_DR        DNA/hAT-Charlie       (891)    628     602  710502 *
   318   15.4 14.1  0.0  chr14              2896971  2897048 (49763184) C Looper-N7_DR      DNA/Kolobok-T2        (926)     89       1  710503  
  1759   12.3 11.2  1.4  chr14              2897705  2898042 (49762190) C hAT-N48_DR        DNA/hAT-Ac            (575)   1088     718  710504  
   274   19.7  1.5  3.0  chr14              2898030  2898097 (49762135) + hAT-N121_DR       DNA/hAT-Ac              791    857   (128)  710505 *
  4158   11.9  5.3  4.0  chr14              2898120  2898891 (49761341) + DNA-TTAA-3_DR     DNA                     398   1179     (0)  710506  
  1909   11.8  6.2  0.3  chr14              2899497  2899801 (49760431) C MuDR-N2_DR        DNA/MULE-MuDR           (0)    323       1  710507  
   223   17.4  8.0  8.0  chr14              2899825  2899899 (49760333) + hAT-N174_DR       DNA/hAT-Ac                1     75   (664)  710508  
   515    6.2  0.0  0.0  chr14              2899900  2899963 (49760269) + HarbingerN2_DR    DNA/PIF-Harbinger         1     64   (610)  710509  
  5653    5.7  3.2  7.4  chr14              2899964  2900905 (49759327) C HATN13B_DR        DNA/hAT-Ac              (0)    905       1  710510  
  3030   13.0  8.8  0.5  chr14              2900916  2901448 (49758784) + HarbingerN2_DR    DNA/PIF-Harbinger        98    674     (0)  710511  
   987   21.3  5.3  0.0  chr14              2902288  2902494 (49757738) + DIRS-1F-LTR_DR    LTR/Ngaro               187    404   (281)  710512 *
  3245   15.4  2.4 15.1  chr14              2902311  2903158 (49757074) + Merlin-1_DR       DNA/Merlin             8681   9434  (1093)  710513  
  1047   14.7  1.7  8.5  chr14              2903150  2903387 (49756845) C hAT-N86_DR        DNA/hAT-Ac            (188)    356     134  710514 *
  9313    0.9  0.7  0.0  chr14              2903390  2904446 (49755786) + hAT-N165B_DR      DNA/hAT-Ac                1   1064     (0)  710515  
   468   22.9  3.8  0.0  chr14              2904447  2904553 (49755679) C hAT-N86_DR        DNA/hAT-Ac            (412)    132      21  710516  
   719   13.0  6.0  1.9  chr14              2905039  2905187 (49755045) C ASAT_CY           Satellite              (98)    164      10  710517  
   306   11.4  0.0  0.0  chr14              2905203  2905246 (49754986) C LINEX-1_DR        Retroposon              (4)    801     758  710518  
   204   12.5  0.0  0.0  chr14              2905294  2905325 (49754907) + TDR13             DNA                       2     33   (739)  710519  
  1857    7.9  1.8  0.3  chr14              2905359  2905639 (49754593) C Gypsy97-LTR-B_DR  LTR/Gypsy             (118)    285       1  710520  
   534   24.8  3.4 14.6  chr14              2905640  2905861 (49754371) + TDR13             DNA                      30    228   (544)  710521  
  1192   14.4  9.9  0.0  chr14              2905862  2906062 (49754170) + TDR13             DNA                     552    772     (0)  710522  
  1667   18.4  2.9  7.5  chr14              2906334  2906388 (49753844) C Merlin-1_DR       DNA/Merlin           (1926)   8601    8565  710523  
  2923    6.3  0.0  0.0  chr14              2906389  2906755 (49753477) + SINE2-3_DR        SINE/tRNA-V-RTE           1    367     (1)  710524  
   635   17.9  0.8  0.0  chr14              2906650  2906772 (49753460) + DNA-TA-4_DR       DNA/TcMar              4550   4673  (5122)  710525 *
  6146    5.9  6.1  0.6  chr14              2907212  2908060 (49752172) + TDR2              DNA/TcMar-Tc1             1    896    (41)  710526  
   260   18.2  3.8  0.8  chr14              2908050  2908070 (49752162) + SAT-27_DR         Satellite                 1     71   (765)  710527 *
   288   12.5  0.0  0.0  chr14              2908071  2908118 (49752114) C hAT-N91_DR        DNA/hAT-Ac            (283)     72      25  710528  
  2996   14.7 14.0  2.4  chr14              2908165  2908828 (49751404) + DNA-5-1_DR        DNA/hAT?                  1    739     (0)  710529  
  1465   10.7  4.1 10.8  chr14              2909314  2909628 (49750604) C hAT-N120_DR       DNA/hAT-Charlie         (2)    949     654  710530  
   206   18.5  1.9  0.0  chr14              2909844  2909897 (49750335) + hAT-N155_DR       DNA/hAT-Tip100          415    469   (119)  710531  
  3892    8.2  0.5 19.7  chr14              2909936  2910679 (49749553) C TC1DR3B           DNA/TcMar-Tc1           (0)    889     265  710532  
   574   12.9  0.0  0.0  chr14              2910795  2910879 (49749353) + Zator-N1_DR       DNA/Zator?              213    297   (258)  710533  
   561   18.4  9.1  1.3  chr14              2910799  2910941 (49749291) C hAT-N120_DR       DNA/hAT-Charlie       (581)    370     217  710530 *
  1509   10.4  5.8  0.4  chr14              2910961  2911201 (49749031) + HATN8_DR          DNA/Zisupton              1    254     (1)  710534  
   207   19.5  0.0  0.0  chr14              2911382  2911422 (49748810) + hAT-N52B_DR       DNA/hAT-Ac              209    249   (434)  710535  
  6867    2.4  0.5  0.5  chr14              2911483  2912284 (49747948) + DNA25TWA2_DR      DNA                       1    802     (0)  710536  
   211    7.1  0.0  0.0  chr14              2912260  2912287 (49747945) + EnSpm-N10_DR      DNA/CMC-EnSpm          4108   4135  (5173)  710537 *
   343   13.2  1.8  2.5  chr14              2913137  2913149 (49747083) + DNA-1-7_DR        DNA/PIF-Harbinger       667    703   (735)  710538  
   388    6.4  0.9  0.0  chr14              2913150  2913259 (49746973) + DNA-6-N2_DR       DNA                    4196   4306   (750)  710539  
   328    9.5  2.0  8.2  chr14              2913154  2913173 (49747059) + (TAA)n            Simple_repeat             1     25   (269)  710540 *
   393    1.1  0.0  0.0  chr14              2913174  2913260 (49746972) C DNA-6-N2_DR       DNA                   (750)   4306    4220  710541  
   343   13.2  1.8  2.5  chr14              2913260  2913299 (49746933) + DNA-1-7_DR        DNA/PIF-Harbinger       704    828   (610)  710538 *
   328    9.5  2.0  8.2  chr14              2913261  2913467 (49746765) + (TAA)n            Simple_repeat            26    294     (0)  710540 *
   288   16.8  0.7  2.4  chr14              2913690  2913785 (49746447) + (TTA)n            Simple_repeat             1    175     (0)  710542 *
   311   11.4  0.0  1.4  chr14              2913773  2913843 (49746389) + CryptonV-N4_DR    DNA/Crypton-V          3528   3597  (9896)  710543 *
   320   11.6  0.0  0.0  chr14              2913786  2913868 (49746364) + (TAG)n            Simple_repeat             1     83     (0)  710544  
   201   19.7  5.4  4.0  chr14              2914603  2914676 (49745556) + hAT-N35B_DR       DNA/hAT-Ac              850    924   (688)  710545 *
   275    9.0  0.0  0.3  chr14              2914614  2914685 (49745547) + DNA9TA1_DR        DNA/CMC-EnSpm          2059   2119  (1214)  710546  
  1449   10.4 13.7  4.0  chr14              2914752  2915050 (49745182) + Kolobok-1N2_DR    DNA/Kolobok-T2            1    327   (363)  710547  
   326   19.5  4.4  3.3  chr14              2915039  2915050 (49745182) C hAT-N22B_DR       DNA/hAT-Ac            (370)   1009     997  710548 *
   917    6.0  0.0  0.0  chr14              2915051  2915166 (49745066) + hAT-N4C_DR        DNA/hAT-Charlie           1    116    (79)  710549  
  2686    9.9  3.0  0.5  chr14              2915167  2915562 (49744670) + TDR8D             DNA                       1    406   (273)  710550  
   266    8.1  0.0  0.0  chr14              2915552  2915588 (49744644) + hAT-N181_DR       DNA/hAT-Tip100          442    478  (1086)  710551 *
  5355    3.5  9.2  1.3  chr14              2915592  2916290 (49743942) C DNA-5-6_DR        DNA/hAT               (476)    753       1  710552  
  1919   11.3  0.4  0.0  chr14              2916320  2916593 (49743639) + TDR8D             DNA                     405    679     (0)  710553  
   427   18.8  0.0  6.2  chr14              2916594  2916675 (49743557) C TDR19C            DNA/hAT-Charlie       (320)     76       1  710554 *
   647   12.1  0.0  0.0  chr14              2916593  2916683 (49743549) + DNA2-16_DR        DNA                   13952  14042  (4009)  710555  
   374   20.0  1.2  1.2  chr14              2916619  2916704 (49743528) C DNA2-16_DR        DNA                  (4156)  13895   13810  710556 *
  1444   10.8 24.8  0.3  chr14              2916676  2916973 (49743259) + Kolobok-1N2_DR    DNA/Kolobok-T2          320    690     (0)  710557  
  2345   11.1  4.1  0.0  chr14              2917324  2917691 (49742541) + HE1_DR1           SINE/tRNA-V-RTE           2    384    (18)  710558  
   413   14.9  0.0  5.9  chr14              2918017  2918123 (49742109) C CryptonV-N2_DR    DNA/Crypton-V       (12430)   4208    4108  710559  
   264   18.3 16.2  0.9  chr14              2918060  2918156 (49742076) C HATN13_DR         DNA/hAT-Ac            (113)   1006     895  710560 *
   274   22.8  0.0  0.0  chr14              2918157  2918213 (49742019) + Harbinger-N12_DR  DNA/PIF-Harbinger         2     58   (644)  710561 *
   737    7.0  0.0  1.0  chr14              2918210  2918310 (49741922) + Harbinger-N12_DR  DNA/PIF-Harbinger       603    702     (0)  710562  
   218   13.5  3.8  1.9  chr14              2918414  2918466 (49741766) + MuDR-N2_DR        DNA/MULE-MuDR           168    221   (102)  710563  
   644   12.4 27.7  1.5  chr14              2918478  2918690 (49741542) + L1-131_DR         LINE/L1                 995   1262    (20)  710564  
  5795    7.5 10.5  0.4  chr14              2919302  2920157 (49740075) + Kolobok-4N1_DR    DNA/Kolobok-T2            1    944   (725)  710565  
   950    9.0 23.7  0.0  chr14              2920158  2920334 (49739898) + TDR12             DNA                       1    219    (23)  710566  
   752   10.7  1.6  4.0  chr14              2920313  2920334 (49739898) C DNA9-3_DR         DNA/MULE-MuDR?        (792)  10587   10464  710567 *
   768    4.8  0.9  0.0  chr14              2920335  2920439 (49739793) C DNA-TA-2_DR       DNA/CMC-EnSpm           (0)    196      91  710568  
   452   18.9  0.9  0.9  chr14              2920353  2920464 (49739768) + EnSpm-N16_DR      DNA/CMC-EnSpm             8    119    (83)  710569 *
  1617    5.7  0.0  0.5  chr14              2920436  2920646 (49739586) C CryptonV-N3_DR    DNA/Crypton-V        (1811)  18852   18643  710570  
   313    7.7  9.1  1.4  chr14              2920645  2920710 (49739522) C DNA9-3_DR         DNA/MULE-MuDR?        (913)  10466   10396  710567 *
   570   13.8 22.6  5.9  chr14              2920695  2920840 (49739392) C DNA-1-11_DR       DNA                   (235)    489     321  710571 *
  1250    9.8  1.5  2.0  chr14              2920835  2921031 (49739201) + Kolobok-4N1_DR    DNA/Kolobok-T2         1474   1669     (0)  710572  
   410   26.4  1.2  9.3  chr14              2922263  2922425 (49737807) C DNA-N33_DR        DNA                     (0)   1703    1553  710573  
   741   17.9  5.7  4.8  chr14              2922596  2922842 (49737390) C DNA-N33_DR        DNA                  (1454)    249       1  710574  
  2159    8.1  7.5  0.3  chr14              2922892  2923237 (49736995) + DNA-2-30B_DR      DNA                       1    371    (42)  710575  
   285   15.0  0.8 11.9  chr14              2923176  2923296 (49736936) C DNA-2-32_DR       DNA/CMC-EnSpm?       (3112)   5670    5562  710576 *
   384   15.3  0.0  0.0  chr14              2923244  2923328 (49736904) + DNA7-N1_DR        DNA/Zisupton           1223   1307  (9110)  710577  
   212   13.5  1.8  5.7  chr14              2923607  2923661 (49736571) C hAT-N159_DR       DNA/hAT-Ac            (326)   1496    1444  710578  
   203   25.4  4.2  0.0  chr14              2923662  2923677 (49736555) C ENSPM-6_DR        DNA/CMC-EnSpm       (17725)  14891   14818  710579  
   279    0.0  0.0  3.8  chr14              2924429  2924511 (49735721) + Polinton-1N1_DR   DNA/Maverick          14735  14812   (657)  710580 *
   908   16.2  2.1  1.5  chr14              2924473  2924666 (49735566) + DNA7-N1_DR        DNA/Zisupton           4652   4846  (5571)  710581 *
  1070    8.0  0.0  0.0  chr14              2924509  2924645 (49735587) + SINE2-3_DR        SINE/tRNA-V-RTE         231    367     (1)  710582  
   842   19.1  0.0  2.7  chr14              2924510  2924697 (49735535) C DNA8-28_DR        DNA/hAT              (3958)   3184    3002  710583 *
  1056   12.3  0.6  0.6  chr14              2924646  2924672 (49735560) C hAT-N167B_DR      DNA/hAT-Charlie       (192)   1381    1218  710584  
   475   17.9  6.9  5.4  chr14              2924673  2924726 (49735506) C Merlin-1_DR       DNA/Merlin           (2204)   8323    8103  710585  
   273   12.5  6.9  3.3  chr14              2924724  2924781 (49735451) + DNA-N24_DR        DNA                     638    697   (280)  710586 *
   594   11.5  5.6  2.3  chr14              2924795  2924919 (49735313) + hAT-N129_DR       DNA/hAT-Ac                1    129   (635)  710587  
   548   13.5  1.1  0.0  chr14              2924919  2925007 (49735225) + DNA8-10_DR        DNA/hAT-Ac             2110   2199  (1819)  710588 *
   520   16.7  0.9  0.9  chr14              2925008  2925027 (49735205) + EnSpm-6N1_DR      DNA/CMC-EnSpm          6329   6437  (2799)  710589  
   247   15.6  0.0  0.0  chr14              2925011  2925055 (49735177) + hAT-N133_DR       DNA/hAT-Ac              414    458   (165)  710590 *
   458   16.1  0.0  0.0  chr14              2925086  2925166 (49735066) C hAT-N190_DR       DNA/hAT               (234)     91      11  710591  
  1321   12.8  0.0  0.5  chr14              2925184  2925380 (49734852) + HarbingerN5_DR    DNA/PIF-Harbinger       666    861     (0)  710592  
  2343    6.7  4.7  1.1  chr14              2925382  2925745 (49734487) + Mariner-N38_DR    DNA/TcMar-Tc1           171    547     (0)  710593  
   251   22.1  0.6 15.3  chr14              2925660  2925760 (49734472) + EnSpm-N2_DR       DNA/CMC-EnSpm          3073   3148   (867)  710594 *
   274   14.8  4.8  3.1  chr14              2925701  2925763 (49734469) C Zisupton-6_DR     DNA/Zisupton        (13125)   8991    8928  710595  
   254   20.4  3.7  0.0  chr14              2925716  2925769 (49734463) + Kolobok-4_DR      DNA/Kolobok-T2         3464   3519  (3112)  710596 *
   203   15.5  0.0 11.9  chr14              2926256  2926266 (49733966) + Helitron-2_DR     RC/Helitron            6950   6973 (20439)  710597  
   205   10.6  0.0 10.5  chr14              2926267  2926308 (49733924) C Ginger1-2_DR      DNA/Ginger-1         (6164)    458     421  710598 *
   254   10.1  3.9  1.3  chr14              2926275  2926351 (49733881) C ENSPM-6_DR        DNA/CMC-EnSpm         (908)  31708   31660  710599  
   203   15.5  0.0 11.9  chr14              2926309  2926321 (49733911) + Helitron-2_DR     RC/Helitron            6974   7008 (20404)  710597 *
   449   20.3  9.0  5.7  chr14              2926640  2926667 (49733565) C Zisupton-7_DR     DNA/Zisupton         (7172)   9910    9822  710600  
   785   10.8  0.0  0.8  chr14              2926668  2926797 (49733435) + DNA11TA1B_DR      DNA/CMC-EnSpm             1    129    (74)  710601  
   449   20.3  9.0  5.7  chr14              2926798  2926827 (49733405) C Zisupton-7_DR     DNA/Zisupton         (7172)   9821    9717  710600  
   326   21.1  2.1  4.3  chr14              2926967  2927060 (49733172) + EnSpm-11_DR       DNA/CMC-EnSpm          6892   6983  (2020)  710602 *
  3168    2.9  1.3  0.5  chr14              2926989  2927366 (49732866) C L2-1_DR           LINE/L2                 (0)   4985    4605  710603  
  1924   14.4  3.5  6.2  chr14              2927501  2927930 (49732302) C hAT-N130_DR       DNA/hAT-Ac              (2)    419       1  710604  
   268    6.2  1.6  0.0  chr14              2927965  2928028 (49732204) C DNA-N26B_DR       DNA                   (680)    474     410  710605  
   219   20.9  0.0  0.0  chr14              2928057  2928067 (49732165) + DIRS-16_DR        LTR/Ngaro              6383   6393   (302)  710606  
  1929   16.1  3.6  0.9  chr14              2928068  2928432 (49731800) + DIRS-4N1-LTR_DR   LTR/Ngaro                 1    354     (0)  710607  
   228   24.0  4.0  0.0  chr14              2928667  2928716 (49731516) C EnSpm1_DR         DNA/CMC-EnSpm         (978)   8510    8459  710608  
  3629    7.0  8.4 13.1  chr14              2928885  2929632 (49730600) C hAT-32N1B_DR      DNA/hAT-Charlie       (456)   1400       1  710609  
   206   23.4  0.0  0.0  chr14              2930532  2930578 (49729654) C HarbingerN6B_DR   DNA/PIF-Harbinger       (0)    722     676  710610  
   260    3.8  0.0  0.0  chr14              2931194  2931273 (49728959) + (TAAA)n           Simple_repeat             3     82     (0)  710611  
   201    8.6  1.4  0.0  chr14              2931217  2931286 (49728946) C hAT-10_DR         DNA/hAT-Tip100        (247)   4233    4163  710612 *
  1956   11.7 29.3  0.5  chr14              2931297  2931767 (49728465) + DNA-4-1_DR        DNA/Sola-2                1    606     (6)  710613  
   213   13.2  2.6  0.0  chr14              2931861  2931898 (49728334) + DNA6-10_DR        DNA                    1860   1898  (4808)  710614 *
  1181   19.6  3.6  1.1  chr14              2931865  2932143 (49728089) + CryptonV-N3_DR    DNA/Crypton-V           922   1207 (19456)  710615  
   249   11.5  9.4  1.8  chr14              2932109  2932161 (49728071) C hAT-N64B_DR       DNA/hAT-Ac           (2646)   1153    1097  710616 *
   353   10.0  1.4  1.4  chr14              2934166  2934236 (49725996) C EnSpm-N13_DR      DNA/CMC-EnSpm       (16103)   6046    5976  710617  
   305   19.7  6.1  1.2  chr14              2934169  2934250 (49725982) + Polinton-1N1_DR   DNA/Maverick          14399  14484   (985)  710618 *
   312   12.5  2.5  0.0  chr14              2934179  2934258 (49725974) + DNA-N43_DR        DNA/TcMar-Fot1          659    740   (314)  710619  
   203   12.2  4.9  0.0  chr14              2934223  2934263 (49725969) C Gypsy98-LTR_Dr    LTR/Gypsy            (1598)    186     144  710620 *
   352   12.2  3.3  0.1  chr14              2934264  2934281 (49725951) + ENSPM-6_DR        DNA/CMC-EnSpm         31669  31732   (884)  710621  
  8186    7.9  6.1  0.5  chr14              2934325  2935484 (49724748) + TC1DR3            DNA/TcMar-Tc1             1   1225     (0)  710622  
   545   18.3  0.7  3.6  chr14              2935512  2935653 (49724579) + Gypsy11-LTR_DR    LTR/Gypsy                 1    138  (1610)  710623  
   984   16.1  9.7  2.8  chr14              2935667  2935903 (49724329) + Gypsy11-LTR_DR    LTR/Gypsy              1496   1748     (0)  710623  
   781   17.9  0.0  0.0  chr14              2935907  2936040 (49724192) + CryptonV-N6_DR    DNA/Crypton-V           297    430   (132)  710624  
   239   19.8  1.3  5.6  chr14              2936051  2936125 (49724107) + CryptonV-N6_DR    DNA/Crypton-V           489    560     (2)  710625  
   589   18.7  6.0  5.1  chr14              2936738  2936928 (49723304) C DNA-5-8E_DR       DNA/hAT-hAT5           (21)    461     295  710626  
   201   13.8  0.0  0.0  chr14              2936924  2936952 (49723280) + DNA8-26_DR        DNA                    1507   1535  (2995)  710627 *
   798    3.7  7.4  0.9  chr14              2936928  2937035 (49723197) + TC1DR3            DNA/TcMar-Tc1             6    120  (1105)  710628  
  3040    8.9  8.0  0.0  chr14              2937038  2937485 (49722747) + TC1DR3            DNA/TcMar-Tc1           741   1224     (1)  710629  
   201   22.5  0.0  0.0  chr14              2937453  2937492 (49722740) C DNA8-26_DR        DNA                  (2991)   1539    1500  710630 *
  2396    8.1  5.4  1.1  chr14              2937510  2937859 (49722373) C SINE2-3_DR        SINE/tRNA-V-RTE         (3)    365       1  710631  
  1617   17.6  4.1  9.9  chr14              2937860  2937946 (49722286) + DNA9-3_DR         DNA/MULE-MuDR?         1676   1739  (9640)  710632  
   340   20.8  0.0  5.0  chr14              2937857  2937962 (49722270) C Harbinger-2_DR    DNA/PIF-Harbinger    (1892)   2435    2335  710633 *
   373   22.9  1.8  0.0  chr14              2937869  2937977 (49722255) + DNA8-25_DR        DNA                     644    754  (3213)  710634  
   259   27.2  4.3  2.8  chr14              2937874  2938013 (49722219) + Polinton-1_DR     DNA/Maverick          17092  17233  (1252)  710635 *
   286   28.8  0.0  4.9  chr14              2937978  2937996 (49722236) + hAT-N131_DR       DNA/hAT-Ac              214    335  (1729)  710636  
   231   13.5  0.0  0.0  chr14              2938019  2938055 (49722177) + CryptonV-1_DR     DNA/Crypton-V             3     39 (17834)  710637 *
   527   10.4  2.6  0.0  chr14              2938052  2938128 (49722104) + TC1DR3B           DNA/TcMar-Tc1           811    889     (0)  710638  
   486   20.9  5.5  0.0  chr14              2938129  2938166 (49722066) + Merlin-2_DR       DNA/Merlin             4900   4943  (8978)  710639  
   315   25.0  1.9  1.9  chr14              2938099  2938112 (49722120) + EnSpm-N13_DR      DNA/CMC-EnSpm          5950   5988 (16161)  710640 *
   324   17.4  0.0  2.9  chr14              2938113  2938183 (49722049) + Helitron-2_DR     RC/Helitron           23597  23665  (3747)  710641 *
   343   11.0  1.4  0.0  chr14              2938127  2938199 (49722033) C Zisupton-6_DR     DNA/Zisupton        (13665)   8451    8378  710642  
   317   16.1  0.0  0.0  chr14              2938131  2938211 (49722021) + hAT-N70_DR        DNA/hAT?                592    672   (653)  710643 *
   315   25.0  1.9  1.9  chr14              2938184  2938204 (49722028) + EnSpm-N13_DR      DNA/CMC-EnSpm          5989   6055 (16094)  710640 *
   261   18.3  0.0  9.5  chr14              2938200  2938241 (49721991) C IS3EU-1_DR        DNA/IS3EU            (2035)   6669    6565  710644 *
   724   13.9 17.3  2.6  chr14              2938222  2938489 (49721743) C DNA-5-8B_DR       DNA/hAT-hAT5          (354)    337      36  710626  
   265   20.6 18.7  0.0  chr14              2938397  2938503 (49721729) C DNA-8-9_DR        DNA/hAT-Ac           (2575)   1144    1018  710645 *
   253   14.3  0.0  0.0  chr14              2938642  2938697 (49721535) C DNA9-5_DR         DNA                  (1830)   3097    3042  710646  
  2294   12.3 12.0  2.4  chr14              2939293  2939792 (49720440) + Mariner-N38_DR    DNA/TcMar-Tc1             1    547     (0)  710647  
   853   15.5  0.0  2.5  chr14              2940143  2940307 (49719925) C DNA-2-30B_DR      DNA                    (36)    377     217  710648  
   238   21.7  2.9  6.0  chr14              2940216  2940318 (49719914) C DNA-8-26_DR       DNA/hAT-Tip100        (558)   1616    1517  710649 *
   237    2.3  0.0  2.3  chr14              2940305  2940348 (49719884) + DNA-8-22_DR       DNA/hAT-Ac             1236   1278   (156)  710650 *
   360   14.1  9.2  2.6  chr14              2940343  2940451 (49719781) C ENSPM-6_DR        DNA/CMC-EnSpm       (18748)  13868   13753  710651 *
  1793   11.1 18.4  0.2  chr14              2940367  2940746 (49719486) + Mariner-N38_DR    DNA/TcMar-Tc1            99    547     (0)  710652  
   210   12.2  8.2  0.0  chr14              2940708  2940756 (49719476) C Helitron-N3_DR    RC/Helitron          (1434)   1582    1530  710653 *
   210    3.9  0.0  0.0  chr14              2940724  2940749 (49719483) + CryptonV-N4_DR    DNA/Crypton-V          5074   5099  (8394)  710654  
   206   12.0  0.0  7.1  chr14              2940750  2940765 (49719467) C hAT-N21B_DR       DNA/hAT-Ac            (561)    737     699  710655  
  1401   12.5 19.6  0.7  chr14              2941116  2941461 (49718771) C Mariner-N38_DR    DNA/TcMar-Tc1           (0)    547     137  710656  
   645   16.0  0.0  0.0  chr14              2941459  2941583 (49718649) C DNA-2-30B_DR      DNA                    (46)    367     243  710657 *
   739    8.5 27.7  0.0  chr14              2941564  2941740 (49718492) + DNA-8-22_DR       DNA/hAT-Ac             1209   1434     (0)  710658  
  1061   12.2  1.1  0.0  chr14              2942796  2942976 (49717256) + TC1DR2            DNA/TcMar-Tc1            63    245   (631)  710659  
   278    5.1  2.6  0.0  chr14              2942963  2943001 (49717231) + hAT-N57_DR        DNA/hAT-Ac              731    770   (516)  710660 *
  2083   19.0  3.3 12.0  chr14              2943002  2943328 (49716904) + Merlin-1_DR       DNA/Merlin             8411   9045  (1482)  710661  
  2462    4.1  6.7  4.6  chr14              2943329  2943689 (49716543) + SINE2-3_DR        SINE/tRNA-V-RTE           1    368     (0)  710662  
   871    8.8  0.0  4.0  chr14              2943573  2943703 (49716529) + hAT-N127_DR       DNA/hAT-Charlie        7020   7145  (3171)  710663 *
   432   21.1  0.0  0.0  chr14              2943689  2943764 (49716468) C EnSpm-N48B_DR     DNA/CMC-EnSpm        (6134)    825     750  710664 *
   426   15.8  2.4  0.0  chr14              2943693  2943774 (49716458) C hAT-N167B_DR      DNA/hAT-Charlie       (254)   1319    1236  710665 *
   403   17.2  1.0  3.2  chr14              2943775  2943788 (49716444) C DNA9-6_DR         DNA                  (3349)   4535    4442  710666  
   211   15.2  0.0  0.0  chr14              2944025  2944057 (49716175) + hAT-20_DR         DNA/hAT-Ac              273    305  (1834)  710667  
   360   19.0  2.5  1.2  chr14              2944820  2944899 (49715333) C Kolobok-N14_DR    DNA/Kolobok-T2?        (34)    385     305  710668  
  8605    6.9  4.9  0.1  chr14              2944962  2946130 (49714102) + TC1DR3            DNA/TcMar-Tc1             1   1225     (0)  710669  
   232   20.0  2.0  0.0  chr14              2946160  2946209 (49714023) + Mariner-N31_DR    DNA/TcMar-Tc1           444    494    (46)  710670  
   263   22.1 19.4  3.4  chr14              2946238  2946340 (49713892) + ANGEL             DNA/Kolobok             191    309     (0)  710671  
   269   17.5 28.0  0.6  chr14              2946904  2947035 (49713197) C Mariner-N31_DR    DNA/TcMar-Tc1          (58)    482     315  710672  
   207   18.0  5.3  4.0  chr14              2946969  2946997 (49713235) C EnSpm-N59_DR      DNA/CMC-EnSpm?       (1914)   1755    1682  710673 *
   302    9.1  0.0  0.0  chr14              2946998  2947041 (49713191) + ASAT_CY           Satellite                69    112   (150)  710674  
   259   14.7  0.0  6.2  chr14              2947002  2947052 (49713180) + EnSpm-N59_DR      DNA/CMC-EnSpm?         1243   1290  (2379)  710675 *
  1282    9.7  1.5  0.0  chr14              2947115  2947309 (49712923) + DNA-2-10_DR       DNA/TcMar                 1    198  (1029)  710676  
  7844    2.6  0.4  0.1  chr14              2947310  2948231 (49712001) + L2-3_DRe          LINE/L2                4144   5068     (0)  710677  
   210    0.0  0.0  0.0  chr14              2948212  2948244 (49711988) + (CCTTG)n          Simple_repeat             2     34     (0)  710678 *
  2366    9.1  3.5  0.0  chr14              2948242  2948615 (49711617) + DNA-2-10_DR       DNA/TcMar               193    579   (648)  710679  
  2097    8.6  0.0  2.2  chr14              2948617  2948938 (49711294) C CR1-18_DR         LINE/L2                 (0)   3428    3114  710680  
  3082    6.8 16.7  1.1  chr14              2948969  2949530 (49710702) + DNA-2-10_DR       DNA/TcMar               579   1227     (0)  710681  
   425   12.1  0.0  0.0  chr14              2949534  2949599 (49710633) + piggyBac-N18_DR   DNA/PiggyBac             52    117   (537)  710682  
   479    9.2  0.0  0.0  chr14              2949605  2949669 (49710563) + TC1DR2            DNA/TcMar-Tc1             2     66   (810)  710683  
   575   15.4  1.1 11.7  chr14              2949670  2949933 (49710299) + L1-98_DR          LINE/L1                2680   2918     (4)  710684  
  1384    9.1  1.0  0.0  chr14              2949936  2950144 (49710088) + TC1DR2            DNA/TcMar-Tc1            54    264   (612)  710685  
   239   12.5  3.0  4.5  chr14              2950343  2950409 (49709823) C DIRS-4_DR         LTR/Ngaro            (6429)    367     302  710686  
   218   16.7  1.9  0.0  chr14              2950640  2950693 (49709539) C ENSPM-6_DR        DNA/CMC-EnSpm       (18588)  14028   13974  710687  
   202   17.4  0.0  0.0  chr14              2950667  2950712 (49709520) C Zisupton-6_DR     DNA/Zisupton        (20997)   1119    1074  710688 *
   232    9.8  0.0  0.0  chr14              2951054  2951094 (49709138) C Zisupton-6_DR     DNA/Zisupton         (8674)  13442   13402  710689  
  5146    7.0  6.8  0.6  chr14              2951095  2951828 (49708404) C TDR13B2           DNA                     (0)    779       1  710690  
  2111   12.0  1.5  0.0  chr14              2951829  2952154 (49708078) C HE1_DR1           SINE/tRNA-V-RTE        (62)    340      10  710691  
   461   10.8  0.0  4.6  chr14              2952100  2952167 (49708065) + DNA7-N2_DR        DNA/hAT-hAT6           1638   1702   (312)  710692 *
  1015   10.1 12.5  0.0  chr14              2952707  2952874 (49707358) C Kolobok-N2A_DR    DNA/Kolobok-T2          (0)   1355    1167  710693  
   626   21.9  3.2 11.1  chr14              2952847  2952875 (49707357) + TE-X-1B_DR        DNA                     528    695   (710)  710694 *
   753   15.8 11.8  0.0  chr14              2952876  2953027 (49707205) + hAT-N152_DR       DNA/hAT-Blackjack       119    288    (42)  710695  
  2287    6.8 15.6  0.7  chr14              2953054  2953437 (49706795) C DNA-X-3_DR        DNA                  (1033)    441       1  710696  
  5009    9.5  1.1  3.8  chr14              2953438  2954223 (49706009) C Kolobok-N2A_DR    DNA/Kolobok-T2        (589)    766       1  710693  
   973    7.6  5.6  0.0  chr14              2954224  2954358 (49705874) C piggyBac-N19_DR   DNA/PiggyBac?          (16)    143       1  710697  
   205   22.7 10.4  1.4  chr14              2954457  2954478 (49705754) C Gypsy122-LTR_DR   LTR/Gypsy             (687)    146      74  710698  
   213   13.3  6.7  0.0  chr14              2954479  2954523 (49705709) C EnSpm-N14_DR      DNA/CMC-EnSpm         (923)   3657    3610  710699 *
   214    5.9  0.0  0.0  chr14              2954490  2954523 (49705709) + hAT-N202_DR       DNA/hAT-Tip100          116    149  (1736)  710700  
   211   13.5  1.9  3.8  chr14              2954524  2954538 (49705694) + DIRS-8B_DR        LTR/Ngaro              4872   4919  (2394)  710701  
   295   20.0 11.2  0.8  chr14              2954978  2955093 (49705139) + Helitron-4_DR     RC/Helitron           13521  13648 (18220)  710702 *
   362    5.7  4.9 14.7  chr14              2955023  2955104 (49705128) + DNAX-25B_DR       DNA/Zisupton           1269   1343  (2195)  710703 *
  1222   12.6 23.5  0.0  chr14              2955046  2955107 (49705125) + hAT-N21B_DR       DNA/hAT-Ac              793   1155   (146)  710704  
  1304   13.0  0.9  0.9  chr14              2955108  2955339 (49704893) + Mariner-N38_DR    DNA/TcMar-Tc1           247    478    (69)  710705  
   418   21.0  2.3  4.7  chr14              2955266  2955395 (49704837) C Dada-U1A_DR       DNA/Dada             (7897)   3082    2956  710706 *
  2709    9.4  4.8  5.2  chr14              2955515  2956054 (49704178) C Mariner-N31_DR    DNA/TcMar-Tc1           (0)    540       3  710707  
   390    1.6  0.0  0.0  chr14              2956411  2956538 (49703694) + (TAAAA)n          Simple_repeat             2    129     (0)  710708  
   380   15.4  0.0  7.1  chr14              2956852  2956862 (49703370) C hAT5-N2_DR        DNA/hAT-hAT5         (1680)    905     901  710709  
  3078    9.9  6.6  0.4  chr14              2956863  2957377 (49702855) + Mariner-N38_DR    DNA/TcMar-Tc1             1    547     (0)  710710  
   364   19.1  0.0  0.0  chr14              2957623  2957637 (49702595) + EnSpm-N44_DR      DNA/CMC-EnSpm          5408   5422  (3230)  710711  
  2516    9.8  1.1  0.5  chr14              2957638  2958008 (49702224) + HE1_DR1           SINE/tRNA-V-RTE           2    374    (28)  710712  
  2091   18.1 13.9  4.3  chr14              2957647  2958291 (49701941) C Merlin-1_DR       DNA/Merlin           (5836)   4691    3987  710713 *
  2063   19.2 13.5  2.1  chr14              2957892  2958121 (49702111) + Merlin-1_DR       DNA/Merlin             3988   4654  (5873)  710714 *
  2161   11.7  1.1  5.3  chr14              2958122  2958166 (49702066) C DNA8-17_DR        DNA/hAT-Tip100        (103)   1710    1356  710715  
  2278   11.1  0.0  0.0  chr14              2958167  2958491 (49701741) C SINE2-4_DR        SINE/tRNA-V-RTE         (2)    369      45  710716  
   227   19.0  9.9  2.3  chr14              2958540  2958620 (49701612) C SAT-26_DR         Satellite            (2412)   1471    1385  710717 *
  1673    9.2  1.2  0.0  chr14              2958584  2958833 (49701399) C Merlin-N3_DR      DNA/Merlin              (2)    253       1  710718  
   491    8.8  6.9  5.5  chr14              2959221  2959235 (49700997) C hAT-N187_DR       DNA/hAT-Charlie       (826)    351     300  710719  
   597    7.6  0.0  0.0  chr14              2959236  2959340 (49700892) C CryptonV-N5_DR    DNA/Crypton-V        (9172)  15365   15261  710720  
   510   12.5  0.0  1.7  chr14              2959244  2959365 (49700867) + CryptonV-N5_DR    DNA/Crypton-V         16100  16219  (8318)  710721 *
   742    9.0  0.9  0.0  chr14              2959258  2959368 (49700864) + MuDR-2_DR         DNA/MULE-MuDR         16330  16441  (7492)  710722  
   713   13.3  0.6  4.2  chr14              2959259  2959430 (49700802) C Zisupton-6_DR     DNA/Zisupton        (12736)   9380    9215  710723 *
   491    8.8  6.9  5.5  chr14              2959341  2959364 (49700868) C hAT-N187_DR       DNA/hAT-Charlie       (826)    299     206  710719 *
   676   18.6  0.5  8.1  chr14              2959431  2959457 (49700775) + DNA9-3_DR         DNA/MULE-MuDR?         9474   9658  (1721)  710724  
   774   15.8 13.4  0.0  chr14              2959708  2959871 (49700361) + TDR25             DNA/hAT-Charlie           1    186   (425)  710725 *
  1145   13.7  6.8  0.0  chr14              2959870  2960074 (49700158) + SINE2-4_DR        SINE/tRNA-V-RTE         153    371     (0)  710726  
  1630   15.9  1.3  1.7  chr14              2960699  2960727 (49699505) C DNA2-16_DR        DNA                 (11908)   6143    5849  710727  
  1966    9.4  0.8  0.0  chr14              2960728  2960994 (49699238) C SINE2-4_DR        SINE/tRNA-V-RTE         (2)    369     101  710728  
   475   22.3  0.0 11.4  chr14              2960881  2961027 (49699205) + CryptonV-N4_DR    DNA/Crypton-V          7660   7791  (5702)  710729 *
   661   26.1  4.3  3.3  chr14              2961005  2961362 (49698870) + EnSpm-N43_DR      DNA/CMC-EnSpm           569    835  (1197)  710730  
   335   29.1  1.1 14.5  chr14              2961407  2961679 (49698553) + EnSpm-N43_DR      DNA/CMC-EnSpm           633    873  (1159)  710731  
   861   23.7  3.0  4.1  chr14              2961817  2962346 (49697886) + EnSpm-N43_DR      DNA/CMC-EnSpm           589    868  (1164)  710732 *
  1433   14.7  1.8  7.6  chr14              2962326  2962604 (49697628) C IS3EU-4_DR        DNA/IS3EU            (2294)  12735   12472  710733 *
  1882    9.6  0.4  0.0  chr14              2962357  2962607 (49697625) + SINE2-4_DR        SINE/tRNA-V-RTE         120    371     (0)  710734  
  1477   17.3  2.4  4.3  chr14              2962360  2962692 (49697540) C Mariner-N2_DR     DNA/TcMar            (2403)   1563    1237  710735 *
  1594   12.2  2.9  6.6  chr14              2962608  2962637 (49697595) C EnSpm-15_DR       DNA/CMC-EnSpm        (2213)   9241    8971  710736  
   322   24.3  3.5  8.0  chr14              2962773  2962915 (49697317) C DNA8-10_DR        DNA/hAT-Ac           (1137)   2881    2745  710737 *
  1697   21.8  1.7  2.4  chr14              2962791  2962844 (49697388) C DNA8-28_DR        DNA/hAT              (3675)   3467    3417  710738  
  2447    8.7  4.3  0.8  chr14              2962845  2963214 (49697018) + HE1_DR1           SINE/tRNA-V-RTE           1    383    (19)  710739  
 12148    5.0  2.1  3.5  chr14              2963701  2965337 (49694895) + TZF28B            DNA/TcMar-Tc1             1   1614     (0)  710740  
   248    4.0  0.0  0.0  chr14              2965505  2965580 (49694652) + DNA6-6_DR         DNA                    9933  10008  (1273)  710741 *
   557    6.5  0.0  0.0  chr14              2965513  2965651 (49694581) + Zisupton-7_DR     DNA/Zisupton          11405  11543  (5539)  710742  
   415   12.7  1.7  0.0  chr14              2965551  2965668 (49694564) C EnSpm-N14_DR      DNA/CMC-EnSpm         (929)   3651    3532  710743 *
  2771    3.4  0.6  0.0  chr14              2965891  2966218 (49694014) + DNA8-9_DR         DNA/hAT-Ac                1    330  (1121)  710744  
  1286    5.1  0.0  0.0  chr14              2966220  2966377 (49693855) + DNA8-9_DR         DNA/hAT-Ac             1294   1451     (0)  710745  
  1895   13.1  0.3  0.0  chr14              2966820  2967107 (49693125) + DNAX-15_DR        DNA                      18    306   (461)  710746  
  9176    3.3  2.2  6.0  chr14              2967108  2968358 (49691874) C Harbinger-4N1C_DR DNA/PIF-Harbinger       (0)   1206       1  710747  
  1259   17.2  1.3  0.4  chr14              2968360  2968598 (49691634) + DNAX-15_DR        DNA                     526    766     (1)  710748  
  2983    7.0  2.5  0.8  chr14              2968839  2969314 (49690918) C DNAX-27_DR        DNA                   (231)    818     335  710749  
   519    6.6  5.0  5.0  chr14              2969312  2969391 (49690841) C hAT-N46_DR        DNA/hAT-Tip100        (663)    141      62  710750 *
  1335   16.5  8.6  3.8  chr14              2969402  2969728 (49690504) C Copia-11C_DR-LTR  LTR/Gypsy?             (40)    396      55  710751 *
  1712   11.0  0.0  0.0  chr14              2969726  2969970 (49690262) + HarbingerN3_DR    DNA/PIF-Harbinger       820   1064     (0)  710752  
  1669   10.7  0.4  0.8  chr14              2970490  2970734 (49689498) + hAT-N49_DR        DNA/hAT-Ac              233    476   (635)  710753  
   218   15.2 22.0  0.0  chr14              2970724  2970782 (49689450) + hAT-N81_DR        DNA/hAT-Charlie         210    281   (547)  710754 *
   397   20.3  0.0  1.4  chr14              2970736  2970810 (49689422) + hAT-N49_DR        DNA/hAT-Ac              663    736   (375)  710755  
   222   12.1  3.0  0.0  chr14              2970782  2970814 (49689418) + hAT-N128_DR       DNA/hAT-Charlie         589    622   (191)  710756 *
   523   10.2  9.2  0.8  chr14              2970810  2970918 (49689314) + hAT-N49_DR        DNA/hAT-Ac              994   1111     (0)  710757  
   491   20.5  8.9  0.8  chr14              2970919  2971039 (49689193) C CryptonV-N6_DR    DNA/Crypton-V         (346)    216      86  710758  
   352   15.3  1.8  6.5  chr14              2970995  2971106 (49689126) C DNA7-N1_DR        DNA/Zisupton         (9096)   1321    1215  710759 *
   365   15.5  6.2  0.0  chr14              2971013  2971109 (49689123) + EnSpm1_DR         DNA/CMC-EnSpm          1301   1403  (8085)  710760 *
   435   22.9  9.0  0.0  chr14              2971026  2971147 (49689085) + Merlin-1_DR       DNA/Merlin             1543   1675  (8852)  710761 *
  2544   13.3  3.1  6.6  chr14              2971044  2971807 (49688425) + Helitron-N3B_DR   RC/Helitron            5080   5525  (1079)  710762  
  1770   22.9  5.4 10.1  chr14              2971135  2971706 (49688526) + DNAX-25B_DR       DNA/Zisupton           1233   2236  (1302)  710763 *
  2361   15.6  2.1  1.7  chr14              2971707  2971804 (49688428) C Merlin-1_DR       DNA/Merlin           (8292)   2235    1758  710764  
  2373    9.8  2.4  0.5  chr14              2971805  2972182 (49688050) + Mariner-N38_DR    DNA/TcMar-Tc1            36    420   (127)  710765  
   504    4.5  0.0  1.5  chr14              2972183  2972249 (49687983) + Rex1-21_DRe       LINE/Rex-Babar         2704   2769     (0)  710766  
   316   18.7  7.1  1.9  chr14              2972211  2972308 (49687924) + LOOPERN3_DR       DNA/Kolobok-T2          556    658   (353)  710767 *
   349   10.4  1.3  1.3  chr14              2972242  2972319 (49687913) C ENSPM-6_DR        DNA/CMC-EnSpm       (18589)  14027   13950  710768 *
   600   10.8  0.0  2.4  chr14              2972252  2972336 (49687896) C Zisupton-6_DR     DNA/Zisupton        (12657)   9459    9377  710769  
   411   19.3  1.8  0.0  chr14              2972337  2972360 (49687872) + Helitron-2_DR     RC/Helitron           23608  23718  (3694)  710770  
   202    9.4  0.0 18.2  chr14              2972470  2972485 (49687747) + Polinton-4N1_DR   DNA/Maverick           4708   4737  (5699)  710771  
   209   10.5  0.0  0.0  chr14              2972486  2972523 (49687709) + Helitron-2_DR     RC/Helitron           24141  24178  (3234)  710772 *
   230    7.1  0.0  0.0  chr14              2972498  2972525 (49687707) C Merlin-1_DR       DNA/Merlin           (8901)   1626    1599  710764  
   202    9.4  0.0 18.2  chr14              2972524  2972534 (49687698) + Polinton-4N1_DR   DNA/Maverick           4738   4762  (5674)  710771 *
   221   10.0  4.8  4.8  chr14              2972526  2972560 (49687672) + Zisupton-7_DR     DNA/Zisupton          11495  11557  (5525)  710773  
   285   14.0  0.0  8.9  chr14              2972620  2972631 (49687601) + ENSPM-6_DR        DNA/CMC-EnSpm         14844  14920 (17694)  710774  
   309   15.3  1.4  0.0  chr14              2972632  2972703 (49687529) + Gypsy82-LTR_Dr    LTR/Gypsy               646    718   (627)  710775 *
   382   16.7  0.0  0.0  chr14              2972640  2972717 (49687515) + hAT-N48C_DR       DNA/hAT-Ac             1692   1769   (530)  710776  
   372   23.8  3.6  1.8  chr14              2972646  2972756 (49687476) + Helitron-2_DR     RC/Helitron           23613  23725  (3687)  710777 *
   210   10.8  1.4 22.0  chr14              2972812  2972882 (49687350) C Helitron-2_DR     RC/Helitron          (3746)  23666   23608  710778  
   589   15.6  7.0  0.0  chr14              2972959  2973086 (49687146) + DNA-N15_DR        DNA                       1    137   (268)  710779  
   204   20.5 14.1  0.0  chr14              2973023  2973100 (49687132) + hAT-N160_DR       DNA/hAT-Ac             1180   1268   (896)  710780 *
   594   26.2  3.8  1.1  chr14              2973093  2973277 (49686955) C TE-X-7_DR         LINE?/Penelope?       (509)    330     141  710781 *
  1986   13.2  1.2  1.2  chr14              2973139  2973469 (49686763) + TDR17B            DNA/Sola-1              402    732   (814)  710782  
  1723   17.5 22.2  1.9  chr14              2973140  2973675 (49686557) C Merlin-1_DR       DNA/Merlin           (1481)   9046    8404  710783 *
  1092   13.0 25.8  0.1  chr14              2973543  2973864 (49686368) + DIRS-4N1-LTR_DR   LTR/Ngaro               142    677     (8)  710784 *
  2938    8.7 11.9  0.0  chr14              2973997  2974450 (49685782) C DIRS-1D-LTR_DR    LTR/Ngaro               (1)    600     114  710785  
  4656    6.2  8.7  0.0  chr14              2974454  2975077 (49685155) + TDR8D             DNA                       2    679     (0)  710786  
   869    6.2  0.0  3.5  chr14              2975078  2975195 (49685037) C MuDR-2_DR         DNA/MULE-MuDR        (9275)  14658   14545  710787  
   477   18.9  2.2  5.4  chr14              2975196  2975211 (49685021) C DIRS-8_DR         LTR/Ngaro             (516)   6105    5976  710788  
   420   12.3  0.0  3.1  chr14              2975544  2975610 (49684622) + EnSpm-17_DR       DNA/CMC-EnSpm          2823   2887  (6389)  710789 *
   506    3.4  0.0  0.0  chr14              2975552  2975610 (49684622) + SINE2-5_DR        SINE/tRNA-V-RTE         152    210    (72)  710790  
   460   11.8  1.3  1.3  chr14              2975611  2975628 (49684604) C hAT-N138B_DR      DNA/hAT-Ac            (271)   1178    1102  710791  
   380   24.7  0.0  1.1  chr14              2975629  2975641 (49684591) + Helitron-2_DR     RC/Helitron           23697  23785  (3627)  710792  
   200   19.9 25.9  1.4  chr14              2975961  2975972 (49684260) C TDR13B            DNA                   (624)    139       1  710793  
   757    4.0 22.0  0.0  chr14              2975973  2976072 (49684160) + TDR13B2           DNA                     658    779     (0)  710794  
   540   13.8  0.0  0.0  chr14              2976073  2976152 (49684080) + SINE2-5_DR        SINE/tRNA-V-RTE         203    282     (0)  710795  
   539   16.7  1.0  0.0  chr14              2976153  2976168 (49684064) + DNA8-10_DR        DNA/hAT-Ac             2108   2204  (1814)  710796  
   223   26.2  2.5  0.0  chr14              2976169  2976248 (49683984) + Helitron-N1_DR    RC/Helitron            2374   2455   (126)  710797  
   253   18.8  7.0  8.7  chr14              2976739  2976753 (49683479) + DNA6-1_DR         DNA/hAT-hAT5            515    527   (622)  710798  
  1003   15.9  0.0  7.1  chr14              2976754  2976963 (49683269) C ANGEL             DNA/Kolobok             (0)    309     114  710799  
  3465    9.6  1.2  2.0  chr14              2976971  2977483 (49682749) + DNA-X-4_DR        DNA                       1    509   (736)  710800  
  2944   15.3 17.4  5.6  chr14              2977484  2977845 (49682387) C Merlin-2_DR       DNA/Merlin           (2746)  11171   10199  710801  
   244   23.6  3.9 10.2  chr14              2977829  2977839 (49682393) + Helitron-N3B_DR   RC/Helitron            1827   1924  (4680)  710802 *
   272   15.2  0.0  0.0  chr14              2977844  2977889 (49682343) + hAT-N21B_DR       DNA/hAT-Ac              698    743   (558)  710803 *
  3464    6.4  5.1  1.8  chr14              2977861  2978389 (49681843) C Mariner-N38_DR    DNA/TcMar-Tc1           (0)    547       2  710804  
   263   22.6 10.8  0.0  chr14              2977890  2977932 (49682300) C EnSpm-N13_DR      DNA/CMC-EnSpm       (13953)   8192    8094  710805 *
  2363    7.9  2.9 17.1  chr14              2977964  2978542 (49681690) C EnSpm-6N1_DR      DNA/CMC-EnSpm        (7782)   1454     946  710806  
  1244   16.0  3.9  6.0  chr14              2978190  2978706 (49681526) + Zisupton-7_DR     DNA/Zisupton          12236  12492  (4590)  710807 *
  3418   10.2  4.4  3.1  chr14              2978390  2978463 (49681769) + Merlin-1_DR       DNA/Merlin             1667   2238  (8289)  710808  
   288    9.7  2.6  7.4  chr14              2978569  2978724 (49681508) C DNA-8-29_DR       DNA/hAT-Tip100         (77)    943     795  710809 *
   373   11.7  2.3  2.3  chr14              2978600  2978615 (49681617) C Helitron-2_DR     RC/Helitron         (15536)  11876   11746  710810  
   426    6.2  2.6  2.6  chr14              2978616  2978633 (49681599) + L1-56_DR          LINE/L1                4863   4975     (5)  710811  
   513    5.9  0.0 10.5  chr14              2978634  2978728 (49681504) C EnSpm-N17_DR      DNA/TcMar            (3201)   1992    1907  710812 *
   520   16.5  5.5  7.0  chr14              2978697  2979024 (49681208) + hAT-N126D_DR      DNA/hAT-Ac              171    764     (0)  710813  
   502   16.3  1.2  0.0  chr14              2978953  2979038 (49681194) + DNA6-1_DR         DNA/hAT-hAT5            778    864   (285)  710814 *
   247   25.8  2.1 13.9  chr14              2979003  2979048 (49681184) C DNA2-7_DR         DNA                  (5226)   4424    4315  710815 *
   285   20.1  0.0  6.2  chr14              2979049  2979133 (49681099) + DNA-N33_DR        DNA                     594    673  (1030)  710816 *
   317   21.4  0.0  4.0  chr14              2979058  2979135 (49681097) C hAT-N134_DR       DNA/hAT?              (254)    811     737  710817 *
   329   17.4  2.9  1.4  chr14              2979071  2979140 (49681092) C EnSpm-17_DR       DNA/CMC-EnSpm        (6509)   2767    2697  710818  
  1171   26.5 10.1  2.0  chr14              2979146  2979642 (49680590) + L1-46_DR          LINE/L1                4988   5523   (191)  710819  
   203   14.6  1.8  0.0  chr14              2979918  2979972 (49680260) C DNA-N4_DR         DNA                   (323)    719     664  710820  
  8186    7.7  2.6  0.2  chr14              2980094  2981308 (49678924) + DNA2-3_DR         DNA/Merlin                1   1245     (0)  710821  
   534   21.8  3.5  2.0  chr14              2981325  2981354 (49678878) + Helitron-N3B_DR   RC/Helitron            2109   2312  (4292)  710822  
   725   17.5  2.3  0.0  chr14              2981355  2981525 (49678707) + Mariner-N38_DR    DNA/TcMar-Tc1           292    466    (81)  710823 *
   757   12.8  2.0  0.7  chr14              2981379  2981527 (49678705) + hAT-N21B_DR       DNA/hAT-Ac              995   1145   (156)  710824 *
   777   20.5  5.8  0.5  chr14              2981527  2981723 (49678509) + Kolobok-N14B_DR   DNA/Kolobok-T2?          50    438  (1673)  710825  
   486    1.8  0.0  0.0  chr14              2981799  2981854 (49678378) C Tc1-7_DR          DNA/TcMar-Tc1           (0)   1646    1591  710826  
  4941    7.1  5.7  6.5  chr14              2981855  2982664 (49677568) + hAT-N46_DR        DNA/hAT-Tip100            1    804     (0)  710827  
  6291    7.1  2.0  0.1  chr14              2982665  2983493 (49676739) C Tc1-7_DR          DNA/TcMar-Tc1          (48)   1598     754  710826  
   839    8.5  2.3  2.3  chr14              2983542  2983673 (49676559) + HE1_DR1           SINE/tRNA-V-RTE         257    388    (14)  710828  
   549   10.7  6.7  0.9  chr14              2983662  2983765 (49676467) C DNA11TA1B_DR      DNA/CMC-EnSpm          (93)    110       1  710829 *
   915   13.8  6.2  0.6  chr14              2983993  2984152 (49676080) C DNA8-27B_DR       DNA                     (0)    899     731  710830  
  2416   11.1 14.0  1.2  chr14              2984164  2984592 (49675640) C TDR13             DNA                   (289)    483       1  710831  
   205    6.1  0.0  2.0  chr14              2984643  2984692 (49675540) + Mariner-3_DR      DNA/TcMar-ISRm11        505    553  (2094)  710832  
   434    8.0  0.0 25.0  chr14              2984780  2984879 (49675353) + HE1_DR1           SINE/tRNA-V-RTE         139    218   (184)  710833  
   371   15.1  2.5 22.0  chr14              2984880  2984898 (49675334) C EnSpm-15_DR       DNA/CMC-EnSpm        (2229)   9225    9126  710834  
  2553   15.0  7.2  2.2  chr14              2984923  2985407 (49674825) C TDR13             DNA                   (263)    509       1  710835  
   256   17.5  8.8  0.0  chr14              2985716  2985772 (49674460) C EnSpm-15_DR       DNA/CMC-EnSpm        (2269)   9185    9124  710834  
  1136   10.9  8.2  3.9  chr14              2985777  2985996 (49674236) C DNA4-1B_DR        DNA/Sola-2            (138)    476     248  710836  
   230   15.9  0.0  0.0  chr14              2986031  2986074 (49674158) + Tx1-40_DR         LINE/L1-Tx1            1192   1235    (86)  710837  
   461    6.5  1.9  0.0  chr14              2987178  2987285 (49672947) C hAT-N48B_DR       DNA/hAT-Ac            (448)   1692    1583  710838  
   310    9.3  0.9  0.0  chr14              2987199  2987306 (49672926) + ERV1-N3-I_DR      LTR/ERV1               3639   3747   (844)  710839 *
  6284    8.7 12.0  0.8  chr14              2987802  2988860 (49671372) C Kolobok-N7_DR     DNA/Kolobok-T2          (0)   1176       1  710840  
  2174    7.5  1.6  0.0  chr14              2988863  2989170 (49671062) C TDR16             DNA/Merlin              (0)    313       1  710841  
   206   25.0  1.9  0.0  chr14              2989567  2989618 (49670614) C DNA-6-N6_DR       DNA/hAT?              (666)   1643    1591  710842  
  3375    7.9 27.6  0.5  chr14              2989622  2990229 (49670003) + TDR13             DNA                       1    772     (0)  710843  
  3402    8.0 28.4  0.1  chr14              2990777  2991378 (49668854) + TDR13             DNA                       1    772     (0)  710844  
   309    8.2  0.0  2.0  chr14              2991883  2991932 (49668300) + DNA-8-30_DR       DNA/hAT-Ac               61    109   (913)  710845  
   989   10.8  0.0  3.4  chr14              2992112  2992264 (49667968) C HATN17_DR         DNA/hAT-Tip100       (1055)    492     345  710846 *
  2329    7.0  0.7  0.0  chr14              2992129  2992428 (49667804) C SINE2-4_DR        SINE/tRNA-V-RTE         (0)    371      70  710847  
   517   25.4  2.0  4.1  chr14              2992301  2992448 (49667784) C DIRS-1B-LTR_DR    LTR/Ngaro             (223)    400     256  710848 *
   204   20.9  0.0  0.0  chr14              2992423  2992465 (49667767) C LOOPERN7_DR       DNA/Kolobok-T2        (742)    548     506  710849 *
  2174   13.6  1.7  0.3  chr14              2992428  2992774 (49667458) C hAT-N203_DR       DNA/hAT-Tip100       (4136)   1405    1054  710850  
   596    7.8  1.3  3.6  chr14              2992773  2992904 (49667328) C DNA8-10_DR        DNA/hAT-Ac           (2328)   1690    1605  710851 *
   526   19.7  4.0  0.7  chr14              2992788  2992810 (49667422) C Dada-U6_DR        DNA/Dada             (8059)    904     826  710852 *
   563   10.4  0.0  0.0  chr14              2992811  2992916 (49667316) C DNA8-25_DR        DNA                  (3240)    727     622  710853  
   509   15.5  6.3  0.7  chr14              2992815  2992957 (49667275) C Mariner-N5C_DR    DNA/TcMar            (6416)   1505    1355  710854 *
  4050    9.3  1.3  0.9  chr14              2992831  2993475 (49666757) + Merlin-1_DR       DNA/Merlin             1550   2179  (8348)  710855  
   526   19.7  4.0  0.7  chr14              2992917  2992935 (49667297) C Dada-U6_DR        DNA/Dada             (8059)    825     752  710852 *
  1081   10.3  4.2  8.2  chr14              2993579  2993769 (49666463) C hAT-N31_DR        DNA/hAT-Ac              (0)   1462    1279  710856  
  2090    3.5  0.4  0.0  chr14              2994118  2994377 (49665855) + Merlin-N1_DR      DNA/Merlin                3    263   (106)  710857 *
  4964    2.5  2.7  0.0  chr14              2994377  2994977 (49665255) + Rex1-23_DRe       LINE/Rex-Babar         1628   2244     (6)  710858  
   947    6.6  0.0  1.5  chr14              2994988  2995125 (49665107) + Merlin-N1_DR      DNA/Merlin              234    369     (0)  710859  
   278   19.3  4.5  0.9  chr14              2995126  2995211 (49665021) + Gypsy120-LTR_DR   LTR/Gypsy                43    132   (904)  710860 *
   408   10.0  1.1  0.0  chr14              2995124  2995213 (49665019) C Zisupton-7_DR     DNA/Zisupton        (12377)   4705    4615  710861 *
   632    7.5 10.4  0.2  chr14              2995125  2995161 (49665071) C ENSPM-6_DR        DNA/CMC-EnSpm       (17691)  14925   14858  710862  
   268   20.3  0.0  0.0  chr14              2995162  2995220 (49665012) + Helitron-2_DR     RC/Helitron            5357   5415 (21997)  710863  
  3832    8.7  3.1 16.9  chr14              2995488  2996388 (49663844) C hAT-N21_DR        DNA/hAT-Charlie       (525)   1321     527  710864  
   268   10.3  0.0  0.0  chr14              2996397  2996435 (49663797) C hAT-N21B_DR       DNA/hAT-Ac           (1262)     39       1  710865  
   988   10.8  0.0  4.2  chr14              2996935  2997108 (49663124) C Mariner-N38_DR    DNA/TcMar-Tc1           (0)    547     381  710866 *
  4831    2.9  0.2 17.4  chr14              2997107  2997936 (49662296) + L1-130_DR         LINE/L1                4685   5393     (0)  710867  
   587   10.8  3.5  3.5  chr14              2997939  2998053 (49662179) C hAT-N21B_DR       DNA/hAT-Ac            (228)   1073     959  710868  
  2127   12.6  2.7  6.6  chr14              2998062  2998504 (49661728) + HATN1_DR          DNA/hAT                   1    427     (0)  710869  
   288    8.0 14.0  0.0  chr14              2998462  2998511 (49661721) C hAT-N117_DR       DNA/hAT-Tip100       (1004)   1653    1597  710870 *
   332   14.9  9.0  0.0  chr14              2998505  2998571 (49661661) C DNAX-25_DR        DNA/Zisupton         (2074)   1353    1281  710871  
  1542   15.5 14.1  0.0  chr14              2998590  2998873 (49661359) C Harbinger-N13_DR  DNA/PIF-Harbinger       (0)    324       1  710872  
   758   15.1 16.3  0.0  chr14              2998874  2999045 (49661187) + Kolobok-N1_DR     DNA/Kolobok-T2?         551    750    (49)  710873  
   725   19.8  3.5  4.5  chr14              2999071  2999271 (49660961) C TDR6              DNA                     (1)    249      51  710874  
   449   13.8  0.0  0.0  chr14              2999785  2999849 (49660383) + DNA-8-3_DR        DNA/P                  1099   1163     (0)  710875  
   287   14.6  1.8  0.0  chr14              2999850  2999904 (49660328) + hAT-N109_DR       DNA/hAT-Ac               86    141   (512)  710876  
  2673    6.0  9.8  0.0  chr14              2999939  3000307 (49659925) + DNA-2-2_DR        DNA                       1    405     (2)  710877  
   758   16.6  5.0  0.0  chr14              3000320  3000458 (49659774) + Kolobok-N5_DR     DNA/Kolobok-T2?          43    188   (297)  710878  
   285   17.4  5.0 13.2  chr14              3000464  3000602 (49659630) + hAT-N109_DR       DNA/hAT-Ac              525    653     (0)  710879  
   469   14.1  0.0  0.0  chr14              3001114  3001191 (49659041) C Kolobok-1N2_DR    DNA/Kolobok-T2          (0)    690     613  710880  
  5903    8.9  4.9  1.9  chr14              3001244  3002146 (49658086) + LOOPERN5_DR       DNA/Kolobok-T2            1    929   (308)  710881  
  2490    7.4 36.5  2.7  chr14              3002155  3002740 (49657492) C TDR13B2           DNA                     (0)    779       1  710882  
  1666    9.5  8.0  8.7  chr14              3002741  3003047 (49657185) + LOOPERN5_DR       DNA/Kolobok-T2          933   1237     (0)  710883  
   963    9.9  1.4  0.0  chr14              3003048  3003187 (49657045) + LOOPERN4B_DR      DNA/Kolobok-T2          101    242   (261)  710884  
   251   11.3 22.3  0.0  chr14              3003178  3003238 (49656994) C Harbinger-N25_DR  DNA/PIF-Harbinger     (500)     65       1  710885 *
   334    9.4 15.0  0.0  chr14              3003239  3003297 (49656935) C Polinton-2N1_DR   DNA/Maverick         (7221)   3871    3826  710886  
   206   16.1  3.5  7.1  chr14              3003446  3003532 (49656700) + DNA9TA1_DR        DNA/CMC-EnSpm          2058   2141  (1192)  710887 *
   521   16.6  0.0  7.6  chr14              3003458  3003478 (49656754) C Zisupton-7_DR     DNA/Zisupton         (5550)  11532   11377  710888  
   532   15.1  0.0 27.8  chr14              3003479  3003625 (49656607) + Polinton-1_DR     DNA/Maverick          17600  17714   (771)  710889  
   329   14.3  0.0  2.9  chr14              3003573  3003644 (49656588) C EnSpm-9_DR        DNA/CMC-EnSpm        (7645)    975     906  710890 *
   252   21.0  6.4  2.5  chr14              3003580  3003657 (49656575) C TDR8B             DNA/hAT-Ac            (262)    701     621  710891 *
   627   16.3  0.7  1.5  chr14              3003826  3003962 (49656270) + DNA11TA1B_DR      DNA/CMC-EnSpm            57    192    (11)  710892  
   214   26.6  0.0  7.3  chr14              3003953  3004025 (49656207) + hAT-N48C_DR       DNA/hAT-Ac             1644   1711   (588)  710893 *
   216   18.8  3.1  0.0  chr14              3004183  3004246 (49655986) + Rex1-31_DRe       LINE/Rex-Babar         3060   3125   (408)  710894  
   386   10.6 15.2  0.0  chr14              3004253  3004318 (49655914) C HATN10B_DR        DNA/hAT-Ac            (530)     78       3  710895  
   273   20.7  2.0  0.0  chr14              3004323  3004472 (49655760) C Zisupton-7_DR     DNA/Zisupton         (5550)  11532   11380  710896  
   234   20.0  4.5  6.7  chr14              3004329  3004617 (49655615) + Polinton-1_DR     DNA/Maverick          17600  17882   (603)  710897 *
   682   11.3  0.3  0.4  chr14              3004470  3004708 (49655524) + (TAA)n            Simple_repeat             1    238     (0)  710898  
   236   16.6  0.0  0.0  chr14              3004613  3004658 (49655574) + DNA-1-7_DR        DNA/PIF-Harbinger       671    780   (658)  710899 *
   251    9.4  0.0  0.0  chr14              3004659  3004722 (49655510) + DNA-6-N2_DR       DNA                    4214   4277   (779)  710900  
   212   19.0  0.7 17.5  chr14              3004668  3004814 (49655418) + Mariner-N31_DR    DNA/TcMar-Tc1           218    343   (197)  710901 *
   233   23.5  2.1  9.0  chr14              3004686  3004730 (49655502) + EnSpm-N47_DR      DNA/CMC-EnSpm?         2268   2364   (653)  710902  
   458   19.9  2.5  4.4  chr14              3004731  3004893 (49655339) C ASAT_CY           Satellite             (102)    160       1  710903  
   233   23.5  2.1  9.0  chr14              3004894  3004930 (49655302) + EnSpm-N47_DR      DNA/CMC-EnSpm?         2365   2449   (568)  710902  
   466   19.8  8.0  8.4  chr14              3004992  3005109 (49655123) + hAT-N91_DR        DNA/hAT-Ac               43    266    (89)  710904  
   479   10.1  5.3  2.9  chr14              3005110  3005242 (49654990) C Zisupton-6_DR     DNA/Zisupton        (12748)   9368    9233  710905  
   432   18.6  3.9  3.4  chr14              3005111  3005288 (49654944) C EnSpm-N48_DR      DNA/CMC-EnSpm        (1826)   1752    1574  710906 *
   466   19.8  8.0  8.4  chr14              3005243  3005267 (49654965) + hAT-N91_DR        DNA/hAT-Ac              267    317    (38)  710904  
   699   16.1  3.4  1.0  chr14              3005973  3006121 (49654111) C TE-X-6_DR         DNA/Crypton-A          (35)   1519    1405  710907  
  1211   31.2  1.1  9.4  chr14              3006148  3007053 (49653179) C hAT-N22_DR        DNA/hAT-Ac            (556)   1182     346  710908 *
  1234    9.1  0.0  0.0  chr14              3006926  3007493 (49652739) + (CAGA)n           Simple_repeat             1    568     (0)  710909  
  1084   24.1  9.2  1.8  chr14              3006933  3007271 (49652961) + Polinton-4_DR     DNA/Maverick          12410  12701  (7586)  710910 *
   988    5.3  1.3  0.0  chr14              3007362  3007511 (49652721) C Ginger1-N1_DR     DNA/Ginger-1         (2217)    441     290  710911  
   568    5.6  2.2  0.0  chr14              3007433  3007522 (49652710) + HAT1_DR           DNA/hAT-Ac              575    666  (2626)  710912 *
   201   20.7  1.5  4.7  chr14              3007925  3007990 (49652242) C hAT-N21B_DR       DNA/hAT-Ac            (128)   1173    1110  710913 *
   566   21.0  9.8  6.1  chr14              3007982  3008296 (49651936) + DNAX-16_DR        DNA                      34    359    (64)  710914  
   201   18.5  8.9  3.4  chr14              3008278  3008333 (49651899) + CryptonV-3_DR     DNA/Crypton-V          7955   8013 (15440)  710915 *
   200   23.8  2.5  0.0  chr14              3008394  3008473 (49651759) + (TGAA)n           Simple_repeat             3     84     (0)  710916  
   304   31.3  0.0  4.0  chr14              3008536  3008781 (49651451) + (CGAA)n           Simple_repeat             1    236     (0)  710917  
  4901   14.1  0.4  0.3  chr14              3009183  3010168 (49650064) C DNA-6-N8_DR       DNA                   (427)   1881     895  710918  
   249    7.1  0.0  0.0  chr14              3011710  3011765 (49648467) C DNA-6-N2_DR       DNA                   (783)   4273    4218  710919  
   203   16.9  0.0  5.9  chr14              3011807  3011913 (49648319) + hAT-N178B_DR      DNA/hAT-Ac              107    207  (1676)  710920 *
   609   11.7  0.0  4.0  chr14              3011826  3012027 (49648205) + (TAA)n            Simple_repeat             1    193     (0)  710921  
   219   19.2  0.8  0.8  chr14              3011930  3011985 (49648247) + DNA-1-7_DR        DNA/PIF-Harbinger       672    795   (641)  710922 *
   232   14.4  2.0  3.0  chr14              3011939  3012038 (49648194) C DNA-6-N2_DR       DNA                  (4185)    871     773  710923 *
   291    8.6  8.6  0.0  chr14              3011971  3012040 (49648192) C CryptonV-N4_DR    DNA/Crypton-V        (9449)   4044    3969  710924  
   234   10.6  4.4  2.9  chr14              3011986  3012053 (49648179) C DNA9-3_DR         DNA/MULE-MuDR?       (2043)   9336    9268  710925 *
   436   13.0  1.8  0.9  chr14              3012445  3012457 (49647775) + Zisupton-7_DR     DNA/Zisupton           4586   4692 (12387)  710926  
   466    5.4  0.0  1.1  chr14              3012458  3012550 (49647682) + DNA6-6_DR         DNA                    9917  10008  (1273)  710927 *
   496   10.6  9.5  3.5  chr14              3012477  3012613 (49647619) C EnSpm-N14_DR      DNA/CMC-EnSpm         (935)   3645    3501  710928  
   484   17.0  5.0  3.5  chr14              3012848  3012987 (49647245) C DNA-6-N8_DR       DNA                     (0)   2308    2167  710929 *
  5992   15.2  1.2  1.1  chr14              3012866  3014166 (49646066) + DNA-6-N8_DR       DNA                     801   2102   (206)  710930  
   303   23.9 10.1  1.6  chr14              3014242  3014360 (49645872) + EnSpm-N21_DR      DNA/CMC-EnSpm           346    474     (5)  710931  
   257   18.4  2.2  3.4  chr14              3014366  3014455 (49645777) C Harbinger-5_DR    DNA/PIF-Harbinger    (5862)    797     709  710932 *
   350   12.6  0.0  9.4  chr14              3014390  3014459 (49645773) + DNA-N43_DR        DNA/TcMar-Fot1          650    713   (341)  710933  
   241   14.3  1.3  1.3  chr14              3014396  3014473 (49645759) + Helitron-2_DR     RC/Helitron            6043   6120 (21292)  710934 *
   269   18.8  0.0  0.0  chr14              3014419  3014482 (49645750) C DNA-N4_DR         DNA                   (324)    718     655  710935  
   689   16.1  1.8  0.0  chr14              3014988  3015099 (49645133) + hAT-N174_DR       DNA/hAT-Ac              488    601   (138)  710936  
 12020    0.9  0.4  0.2  chr14              3015410  3016780 (49643452) + hAT-N165_DR       DNA/hAT-Ac                1   1374     (0)  710937  
  2071    6.6 14.2  4.0  chr14              3016781  3017124 (49643108) + TC1DR3            DNA/TcMar-Tc1           848   1225     (0)  710938  
   235   17.3 23.1  0.0  chr14              3017129  3017232 (49643000) + Mariner-N19_DR    DNA/TcMar-ISRm11        649    776   (710)  710939 *
   240   16.6  8.2  1.5  chr14              3017185  3017245 (49642987) + EnSpm-N13_DR      DNA/CMC-EnSpm          6162   6226 (15923)  710940  
  5513    6.0  2.2  1.4  chr14              3017406  3018138 (49642094) + DNA-5-1_DR        DNA/hAT?                  1    739     (0)  710941  
   755   15.6  9.2  2.5  chr14              3018686  3018720 (49641512) + hAT5-N2_DR        DNA/hAT-hAT5           1171   1366  (1219)  710942  
   766   10.8 11.4  0.6  chr14              3018721  3018869 (49641363) + Mariner-N38_DR    DNA/TcMar-Tc1            63    227   (320)  710943 *
  1453    6.7  1.5  1.5  chr14              3018867  3019064 (49641168) C SINE2-1B_DR       SINE/tRNA               (0)    198       1  710944  
   231    9.4  0.0 11.6  chr14              3019045  3019064 (49641168) + hAT-N198_DR       DNA/hAT-Charlie         923    964   (434)  710945 *
   235    0.0  0.0  0.0  chr14              3019065  3019091 (49641141) + EnSpm-6N1_DR      DNA/CMC-EnSpm          1233   1259  (7977)  710946  
  2236   10.3  7.1 11.6  chr14              3019092  3019595 (49640637) + hAT-N25B_DR       DNA/hAT-Ac                1    484   (236)  710947  
   275   18.2  1.5  3.0  chr14              3019622  3019689 (49640543) + CryptonV-3_DR     DNA/Crypton-V          1111   1177 (22276)  710948 *
  2206   21.6  7.7  7.0  chr14              3019631  3020094 (49640138) + DNA8-17_DR        DNA/hAT-Tip100          846   1668   (145)  710949  
  2573    7.1  4.2  0.3  chr14              3020095  3020448 (49639784) + SINE2-3_DR        SINE/tRNA-V-RTE           1    368     (0)  710950  
   688   16.1  0.8  0.0  chr14              3020345  3020462 (49639770) + EnSpm-N11_DR      DNA/CMC-EnSpm          3699   3817  (1536)  710951 *
   495    3.8  0.0  0.0  chr14              3020435  3020514 (49639718) + (ATTG)n           Simple_repeat             3     82     (0)  710952 *
   473   25.7  0.0  3.4  chr14              3020463  3020489 (49639743) + CryptonV-N5_DR    DNA/Crypton-V          3922   4040 (20497)  710953 *
   356   11.5  1.9  0.0  chr14              3020584  3020635 (49639597) + Harbinger-4N1_DR  DNA/PIF-Harbinger       321    373   (648)  710954  
   544   14.4 20.3  0.0  chr14              3020637  3020754 (49639478) + Harbinger-4N1_DR  DNA/PIF-Harbinger       879   1020     (1)  710955  
   391   18.7 13.0  0.8  chr14              3020660  3020767 (49639465) C DNA2-14_DR        DNA                  (1897)   5725    5605  710956 *
  1175    8.3  0.0  0.0  chr14              3020813  3020969 (49639263) + TDR2              DNA/TcMar-Tc1           781    937     (0)  710957  
   549   10.6  8.4  1.0  chr14              3020972  3021066 (49639166) + DNA11TA1B_DR      DNA/CMC-EnSpm           102    203     (0)  710958  
   526   16.9 26.2  0.5  chr14              3021684  3021855 (49638377) C DNA-N24_DR        DNA                    (71)    906     691  710959  
  4056    2.4  1.6  0.2  chr14              3021930  3022425 (49637807) C CR1-37_DR         LINE/L2                 (9)   2708    2206  710960  
  2212    6.5  3.3  3.0  chr14              3022475  3022806 (49637426) C L2-34_DR          LINE/L2                (12)   3546    3214  710961  
   590   14.3  7.3  3.9  chr14              3022803  3022822 (49637410) + DNA6-6_DR         DNA                    7869   7892  (3389)  710962 *
  2675    3.3  7.3  1.4  chr14              3022823  3023162 (49637070) + HE2_DR            SINE/tRNA-V-RTE           3    362     (1)  710963  
   634   12.3 13.5  2.0  chr14              3023045  3023177 (49637055) + EnSpm-17_DR       DNA/CMC-EnSpm          2830   2977  (6299)  710964 *
  1169   14.7  2.5  0.0  chr14              3023163  3023360 (49636872) + L2-5_DRe          LINE/L2                2024   2226     (1)  710965  
  2592    5.7  0.8  1.7  chr14              3023426  3023781 (49636451) + Gypsy50-LTR_DR    LTR/Gypsy                 1    353     (0)  710966  
   232   20.6  0.0 21.1  chr14              3023782  3023867 (49636365) + Harbinger-N23_DR  DNA/PIF-Harbinger       231    301   (136)  710967  
   247   14.6  4.2  0.0  chr14              3023873  3023920 (49636312) + Harbinger-N23_DR  DNA/PIF-Harbinger       369    418    (19)  710968  
   240   16.4  3.6  0.0  chr14              3024600  3024654 (49635578) + TDR7              DNA                       1     57   (484)  710969 *
   453   19.3  6.8  0.0  chr14              3024637  3024724 (49635508) C EnSpm-N48B_DR     DNA/CMC-EnSpm        (4295)   2664    2571  710970 *
  2537    8.6  2.3  0.3  chr14              3024658  3025007 (49635225) + SINE2-3_DR        SINE/tRNA-V-RTE          10    366     (2)  710971  
  1827   19.7  6.9 14.4  chr14              3024874  3025638 (49634594) + Merlin-1_DR       DNA/Merlin             3977   4691  (5836)  710972 *
  2517   19.7  1.5 14.5  chr14              3025008  3025464 (49634768) C Merlin-1_DR       DNA/Merlin           (5835)   4691    3977  710972  
  2069    8.8 15.7  0.3  chr14              3025329  3025647 (49634585) C SINE2-3_DR        SINE/tRNA-V-RTE         (0)    368       1  710973 *
  1623   16.3 15.7  2.2  chr14              3025648  3025690 (49634542) C DNA2-16_DR        DNA                 (12253)   5798    5709  710974  
   207   14.7  0.0  0.0  chr14              3025672  3025705 (49634527) C Mariner-N37_DR    DNA/TcMar-Tc1         (626)     35       2  710975 *
   226   11.1  7.5  5.9  chr14              3025921  3025987 (49634245) + hAT-N35B_DR       DNA/hAT-Ac              856    923   (689)  710976 *
   362   21.5  1.1  5.9  chr14              3025941  3026029 (49634203) C EnSpm-9_DR        DNA/CMC-EnSpm        (7848)    772     688  710977 *
  1352   14.2  1.8 16.5  chr14              3025953  3026340 (49633892) C DNA9-3_DR         DNA/MULE-MuDR?       (1377)  10002    9664  710978 *
  2506    5.2  5.7  1.6  chr14              3026012  3026363 (49633869) C SINE2-3_DR        SINE/tRNA-V-RTE         (2)    366       1  710979  
  1596   18.1  6.7  6.2  chr14              3026364  3026450 (49633782) + DNA9-3_DR         DNA/MULE-MuDR?         1677   1765  (9614)  710980  
   909    9.4  2.9  0.7  chr14              3026549  3026688 (49633544) C ANGEL             DNA/Kolobok           (110)    199      57  710981  
   805   16.1  5.7  1.8  chr14              3026824  3026981 (49633251) + DNA9-6_DR         DNA                    4431   4594  (3290)  710982 *
  2318    9.5  2.9  0.8  chr14              3026849  3027197 (49633035) C DNA8-17_DR        DNA/hAT-Tip100        (148)   1665    1310  710983  
  1295   20.0  3.2 13.2  chr14              3026919  3027292 (49632940) C DNA9-3_DR         DNA/MULE-MuDR?       (1470)   9909    9569  710984 *
   341   12.8  0.0  1.1  chr14              3027213  3027307 (49632925) C EnSpm-N14_DR      DNA/CMC-EnSpm         (921)   3659    3566  710985 *
   265   15.2  0.0  1.1  chr14              3027227  3027319 (49632913) C ERV1-N3-I_DR      LTR/ERV1              (912)   3679    3588  710986 *
   402   18.0  5.8  5.5  chr14              3027672  3027800 (49632432) + hAT-N127_DR       DNA/hAT-Charlie        7335   7421  (2895)  710987  
  9968    4.0  0.3  0.0  chr14              3027806  3029007 (49631225) + Harbinger-4N1C_DR DNA/PIF-Harbinger         1   1206     (0)  710988  
   539   20.8  1.2 23.2  chr14              3029015  3029271 (49630961) + hAT-N21B_DR       DNA/hAT-Ac              469    679   (622)  710989  
  2194   12.7  1.1  4.4  chr14              3029324  3029702 (49630530) + Harbinger-4N1C_DR DNA/PIF-Harbinger       840   1206     (0)  710990  
   382   26.3  0.0  9.2  chr14              3029703  3029733 (49630499) + ENSPM-6_DR        DNA/CMC-EnSpm          7401   7418 (25198)  710991  
   525   16.1  1.7  0.8  chr14              3029855  3029973 (49630259) + Helitron-2_DR     RC/Helitron            5998   6117 (21295)  710992  
   426    9.5 11.6  0.0  chr14              3029903  3029997 (49630235) C hAT-N48C_DR       DNA/hAT-Ac            (544)   1755    1650  710993 *
   366   16.5 12.2  0.0  chr14              3029918  3030032 (49630200) + Zisupton-1_DR     DNA/Zisupton           9076   9204   (425)  710994 *
  2060   12.7  5.4  0.0  chr14              3030113  3030443 (49629789) C HE1_DR1           SINE/tRNA-V-RTE        (29)    373      25  710995  
  1449   23.4  4.0  4.6  chr14              3030137  3030618 (49629614) + DNA6-6_DR         DNA                    6860   7855  (3426)  710996 *
   308   13.7  2.0  3.1  chr14              3030619  3030631 (49629601) + EnSpm-N31_DR      DNA/CMC-EnSpm?          630    688   (401)  710997  
   315    8.9  0.0  0.0  chr14              3030632  3030710 (49629522) + DNA-8-7_DR        DNA/hAT-Tip100          919    997    (52)  710998 *
   341    9.1  0.0  0.0  chr14              3030641  3030717 (49629515) C Merlin-1_DR       DNA/Merlin           (2380)   8147    8071  710999 *
   405   20.9 22.5  3.0  chr14              3030697  3030834 (49629398) + EnSpm-N13_DR      DNA/CMC-EnSpm          4224   4387 (17762)  711000 *
   615   12.1 17.6  0.7  chr14              3030715  3030839 (49629393) + ANGEL             DNA/Kolobok              99    244    (65)  711001 *
  1449   23.4  4.0  4.6  chr14              3030728  3030748 (49629484) + DNA6-6_DR         DNA                    7856   7902  (3379)  710996  
   515   14.6  0.8  8.1  chr14              3030827  3030945 (49629287) + ANGEL             DNA/Kolobok              51    161   (148)  711002  
  1074   18.2  3.4  2.2  chr14              3031084  3031347 (49628885) + Academ-N1_DRe     DNA/Academ-1           1081   1347  (2681)  711003  
   334   20.1 10.6  4.5  chr14              3031264  3031367 (49628865) + Zisupton-1_DR     DNA/Zisupton            514    623  (9006)  711004 *
   622   13.7  2.8  1.1  chr14              3032553  3032729 (49627503) + Kolobok-4_DR      DNA/Kolobok-T2         4997   5176  (1455)  711005 *
   858   18.4  0.0  0.5  chr14              3032578  3032779 (49627453) C DNA9-3_DR         DNA/MULE-MuDR?       (1801)   9578    9378  711006 *
   948   11.8  0.0  1.7  chr14              3032600  3032780 (49627452) + EnSpm-N48_DR      DNA/CMC-EnSpm          1776   1953  (1625)  711007  
   588   18.9  4.5  0.0  chr14              3032730  3032813 (49627419) C EnSpm-N42_DR      DNA/CMC-EnSpm         (433)    815     543  711008 *
   612   24.0  1.4  0.9  chr14              3032781  3032818 (49627414) C Zisupton-6_DR     DNA/Zisupton        (12724)   9392    9173  711009  
   647   20.5  6.3  2.4  chr14              3032992  3033196 (49627036) C Kolobok-N1_DR     DNA/Kolobok-T2?         (0)    799     587  711010  
   621   11.1  0.0  4.8  chr14              3033163  3033294 (49626938) + Helitron-N3B_DR   RC/Helitron            5055   5180  (1424)  711011 *
   664    4.9  0.0  2.0  chr14              3033187  3033290 (49626942) C Merlin-1_DR       DNA/Merlin           (8285)   2242    2141  711012  
   465   22.8  3.2 10.9  chr14              3033192  3033506 (49626726) C hAT-N91_DR        DNA/hAT-Ac             (62)    293       1  711013 *
   574   21.6  1.8  3.6  chr14              3033291  3033452 (49626780) C EnSpm-N2_DR       DNA/CMC-EnSpm         (842)   3166    2940  711014  
   250   22.5  3.5 14.2  chr14              3033330  3033531 (49626701) + Zisupton-7_DR     DNA/Zisupton           4779   4961 (12121)  711015 *
   246   18.1 18.1  0.0  chr14              3033579  3033650 (49626582) C hAT-N60_DR        DNA/hAT-Ac           (1396)    109      25  711016  
  1953    5.8  0.0  4.7  chr14              3034290  3034558 (49625674) + SINE2-3_DR        SINE/tRNA-V-RTE         109    365     (3)  711017  
   857   22.1  0.6 26.7  chr14              3034426  3034554 (49625678) + Penelope-1_DR     LINE/Penelope          3733   3974   (472)  711018 *
  1186    7.7 11.3 13.5  chr14              3034555  3034856 (49625376) C hAT-N91_DR        DNA/hAT-Ac             (59)    296       1  711019 *
  1583   12.6  3.0 10.1  chr14              3034559  3034668 (49625564) C Merlin-1_DR       DNA/Merlin           (5935)   4592    4295  711020  
   378    7.4  0.0  4.6  chr14              3034855  3034968 (49625264) C Dada-tA_DR        DNA/Dada              (379)   8293    8185  711021 *
   857   22.1  0.6 26.7  chr14              3034857  3034944 (49625288) + Penelope-1_DR     LINE/Penelope          3975   4144   (302)  711018  
   641    7.1  0.0  0.0  chr14              3034866  3034964 (49625268) C Harbinger-N17_DR  DNA/PIF-Harbinger    (1249)    396     298  711022 *
   409    5.7  0.0  5.7  chr14              3034869  3034980 (49625252) + DNA2-7_DR         DNA                    2619   2724  (6926)  711023 *
   370   17.2  3.0  3.8  chr14              3034965  3034998 (49625234) + Helitron-N3B_DR   RC/Helitron            2415   2546  (4058)  711024 *
   324    7.7  1.3 14.9  chr14              3034999  3035015 (49625217) C hAT-N145_DR       DNA/hAT-Ac            (169)   1420    1289  711025  
   671    9.8  5.7  1.6  chr14              3035356  3035479 (49624753) + hAT-N167B_DR      DNA/hAT-Charlie        1208   1336   (237)  711026  
   566   19.9  7.0  0.7  chr14              3035365  3035506 (49624726) C DNA-TA-4_DR       DNA/TcMar            (5114)   4681    4531  711027 *
   693   17.7 16.6  3.4  chr14              3035387  3035567 (49624665) C DNA2-16_DR        DNA                  (9806)   8245    8042  711028  
   420   23.2  1.9 20.9  chr14              3035480  3035746 (49624486) C Helitron-2_DR     RC/Helitron          (3923)  23489   23265  711029 *
   307   24.5  3.2 20.5  chr14              3035592  3035745 (49624487) C DNA-2-32_DR       DNA/CMC-EnSpm?       (6030)   2752    2570  711030 *
   638   17.2  1.6  0.0  chr14              3035619  3035746 (49624486) C EnSpm-6N1_DR      DNA/CMC-EnSpm        (2814)   6422    6293  711031 *
   765   14.2  5.5  5.5  chr14              3035634  3035797 (49624435) C SINE2-5_DR        SINE/tRNA-V-RTE         (0)    282     119  711032  
   413   16.7  0.0  0.0  chr14              3035746  3035796 (49624436) C DNA6-6_DR         DNA                  (6925)   4356    4306  711033 *
  5001   10.3  5.5  2.4  chr14              3035797  3036610 (49623622) + hAT-N47B_DR       DNA/hAT-Tip100            1    839   (149)  711034  
  2131    3.9  0.0  0.0  chr14              3036617  3036871 (49623361) + HATN8_DR          DNA/Zisupton              1    255     (0)  711035  
  1188    4.1  0.0  0.0  chr14              3036883  3037028 (49623204) + hAT-N47B_DR       DNA/hAT-Tip100          843    988     (0)  711036  
   575    9.2  2.3  0.0  chr14              3037029  3037115 (49623117) C SINE2-5_DR        SINE/tRNA-V-RTE       (155)    127      39  711032  
   496   16.7  4.9  0.0  chr14              3037116  3037130 (49623102) + TDR17B            DNA/Sola-1              650    756   (790)  711037  
   963   13.0 10.3  6.4  chr14              3037135  3037406 (49622826) C Tx1-30_DR         LINE/L1-Tx1            (68)   2159    1878  711038  
   611   16.2 12.3  0.0  chr14              3040999  3041152 (49619080) + DNA-TA-2_DR       DNA/CMC-EnSpm            24    196     (0)  711039  
   252   19.0  2.7 12.4  chr14              3041518  3041667 (49618565) C Tx1-4_DR          LINE/L1-Tx1             (1)   5534    5398  711040  
  1867   18.7  4.8  0.8  chr14              3041668  3042053 (49618179) + Helitron-1N4_DR   RC/Helitron            2788   3180     (0)  711041  
   234   13.3  0.0  2.2  chr14              3042043  3042087 (49618145) C Tx1-4_DR          LINE/L1-Tx1           (140)   5395    5352  711040 *
  1352   25.4 10.5 12.4  chr14              3042088  3042363 (49617869) + DNA-3-5_DR        DNA/PIF-Harbinger         1    345   (729)  711042  
  1461    8.5  9.8  0.4  chr14              3042364  3042599 (49617633) + DNA15TA1_DR       DNA/CMC-EnSpm             2    259   (183)  711043  
  1352   25.4 10.5 12.4  chr14              3042600  3043176 (49617056) + DNA-3-5_DR        DNA/PIF-Harbinger       346   1070     (4)  711042  
   292   12.1  1.1 14.3  chr14              3043191  3043277 (49616955) C Tx1-4_DR          LINE/L1-Tx1           (208)   5327    5251  711044  
  1147   17.1  8.4  6.0  chr14              3043324  3043715 (49616517) C L1-84_DR          LINE/L1                (15)   5728    5328  711045  
  1372   19.5  3.8  4.3  chr14              3043952  3044077 (49616155) + Merlin-1_DR       DNA/Merlin             4580   4947  (5580)  711046  
  1649    5.7  9.4  0.0  chr14              3044078  3044321 (49615911) + Mariner-N38_DR    DNA/TcMar-Tc1             1    267   (280)  711047  
   334   22.1  6.4  4.4  chr14              3044225  3044377 (49615855) + EnSpm-N36B_DR     DNA/CMC-EnSpm          2714   2869   (547)  711048 *
  5120    8.1  2.9  0.7  chr14              3044378  3045113 (49615119) C CATCH1LTR_DR      LTR/Pao                 (0)    752       1  711049  
   231    9.7 21.6  2.3  chr14              3045115  3045188 (49615044) + hAT-N21B_DR       DNA/hAT-Ac             1147   1234    (67)  711050 *
   234   12.5  0.0  0.0  chr14              3045155  3045194 (49615038) + CryptonV-N4_DR    DNA/Crypton-V          5077   5116  (8377)  711051  
   321   23.9  5.7  4.5  chr14              3045915  3046089 (49614143) C EnSpm-N40B_DR     DNA/CMC-EnSpm        (2216)   3291    3115  711052 *
   371   20.3  6.7  4.6  chr14              3045943  3046092 (49614140) + EnSpm-N10_DR      DNA/CMC-EnSpm          1621   1773  (7535)  711053 *
   624   19.9 17.9  1.1  chr14              3045988  3046216 (49614016) C ANGEL             DNA/Kolobok            (42)    267       1  711054  
   223   14.6  2.1  0.0  chr14              3046175  3046222 (49614010) C DNA2-16_DR        DNA                  (7961)  10090   10042  711055 *
  1004   21.7  4.7  3.0  chr14              3046280  3046578 (49613654) C ANGEL             DNA/Kolobok             (5)    304       1  711056  
   386   22.9  2.8  8.1  chr14              3046423  3046603 (49613629) C hAT-N134_DR       DNA/hAT?              (175)    890     719  711057 *
   209   14.5  1.6 14.0  chr14              3046555  3046618 (49613614) C Mariner-N40_DR    DNA/TcMar-Tc1          (98)    780     724  711058 *
   575   20.1 20.0  0.5  chr14              3046622  3046801 (49613431) C ANGEL             DNA/Kolobok            (94)    215       1  711059  
   295   24.0 10.6  7.9  chr14              3046802  3046857 (49613375) C EnSpm-N40_DR      DNA/CMC-EnSpm        (2788)   2606    2545  711060  
   286   23.7  7.0  0.8  chr14              3046867  3046981 (49613251) C EnSpm-N1_DR       DNA/CMC-EnSpm        (1624)    906     785  711061 *
   745   24.6  4.0  0.8  chr14              3046880  3047129 (49613103) C ANGEL             DNA/Kolobok            (51)    258       1  711062  
   204   22.9  2.1  0.0  chr14              3047088  3047135 (49613097) C IS3EU-1_DR        DNA/IS3EU            (4753)   3951    3903  711063 *
   600   22.4  6.7  1.0  chr14              3047177  3047370 (49612862) + hAT-N134_DR       DNA/hAT?                721    925   (140)  711064 *
  1077   18.7  5.4  3.0  chr14              3047202  3047498 (49612734) C ANGEL             DNA/Kolobok             (5)    304       1  711065  
   470   21.8  0.7  3.8  chr14              3047723  3047852 (49612380) C CryptonV-N6_DR    DNA/Crypton-V           (0)    562     474  711066  
   386   25.2  4.8  0.8  chr14              3048185  3048203 (49612029) C EnSpm-8_DR        DNA/CMC-EnSpm        (1495)   7946    7818  711067  
   542   13.3  8.6  0.0  chr14              3048204  3048308 (49611924) C ANGEL             DNA/Kolobok            (40)    269     156  711068  
  1420   14.2 10.7  0.0  chr14              3048309  3048561 (49611671) + hAT-N64_DR        DNA/hAT-Ac              376    655   (934)  711069  
   241   23.2  4.2  8.8  chr14              3048309  3048325 (49611907) + EnSpm-17_DR       DNA/CMC-EnSpm          2716   2850  (6426)  711070 *
 10165    3.0  0.2  0.2  chr14              3048563  3049768 (49610464) C Harbinger-4N1C_DR DNA/PIF-Harbinger       (0)   1206       1  711071  
   844   17.2  8.9 13.4  chr14              3049769  3050117 (49610115) + hAT-N107_DR       DNA/hAT-Ac              250    584   (424)  711072  
   440   18.2  0.5 16.6  chr14              3050016  3050239 (49609993) C DNA9-3_DR         DNA/MULE-MuDR?       (1745)   9634    9442  711073 *
   710   24.2  2.3 18.8  chr14              3050044  3050476 (49609756) C Penelope-1_DR     LINE/Penelope         (288)   4158    3786  711074  
   247   29.4  0.0  2.2  chr14              3050398  3050491 (49609741) C CryptonV-N5_DR    DNA/Crypton-V       (19291)   5246    5155  711075 *
   256   16.8  1.4 10.4  chr14              3050467  3050539 (49609693) C DNA6-6_DR         DNA                  (3372)   7909    7843  711076  
   203   17.6  6.7  1.3  chr14              3050503  3050577 (49609655) + EnSpm-4_DR        DNA/CMC-EnSpm          3810   3888  (5152)  711077 *
  2016    9.7 24.0  0.4  chr14              3050611  3051002 (49609230) C TDR5              DNA/CMC-EnSpm          (28)    503      20  711078  
   733   13.8  7.0  1.9  chr14              3051124  3051323 (49608909) + hAT-N91_DR        DNA/hAT-Ac                3    212   (143)  711079  
   611   17.2  2.5 10.6  chr14              3051297  3051323 (49608909) + MuDR-2N1_DR       DNA/MULE-MuDR          4599   4613  (7612)  711080 *
  2644    3.2  0.0  0.0  chr14              3051324  3051636 (49608596) + DNA-X-4B_DR       DNA                       1    313   (108)  711081  
   814   13.8  5.0  0.0  chr14              3051627  3051785 (49608447) + hAT-N91_DR        DNA/hAT-Ac              174    340    (15)  711082 *
   982    8.8 21.1  0.4  chr14              3052526  3052719 (49607513) + hAT-N22B_DR       DNA/hAT-Ac                1    234  (1145)  711083  
  5910    6.7  2.4  0.9  chr14              3052720  3053518 (49606714) C TC1DR3            DNA/TcMar-Tc1           (0)   1225     415  711084  
   776    6.5  4.7  0.0  chr14              3053532  3053638 (49606594) C TC1DR3            DNA/TcMar-Tc1        (1113)    112       1  711084  
  1557    9.7  9.6  0.7  chr14              3053639  3053899 (49606333) + hAT-N22C_DR       DNA/hAT-Ac              239    522   (172)  711085  
   464   18.5  3.3  4.0  chr14              3053882  3054033 (49606199) C Helitron-2_DR     RC/Helitron         (15506)  11906   11756  711086 *
   499   16.7  1.8  0.0  chr14              3053920  3053932 (49606300) + HATN16_DR         DNA/hAT-Charlie         732    846    (97)  711087  
   594   10.0  1.0  0.0  chr14              3053933  3054032 (49606200) + Harbinger-N17_DR  DNA/PIF-Harbinger       301    401  (1244)  711088  
   521   10.7  0.9  0.9  chr14              3053942  3053956 (49606276) C hAT-N70_DR        DNA/hAT?              (693)    632     587  711089 *
   609    1.3  0.0  0.0  chr14              3053957  3054035 (49606197) C DNA8-25_DR        DNA                  (1590)   2377    2299  711090  
   450    7.5  4.0  4.0  chr14              3053959  3054083 (49606149) C ERV1-7_DR-I       LTR/ERV1             (4925)   1778    1654  711091 *
  1128   13.4  4.2  7.7  chr14              3054031  3054313 (49605919) + EnSpm-N32_DR      DNA/CMC-EnSpm            19    292   (214)  711092  
   327   24.6  1.2  6.8  chr14              3054034  3054084 (49606148) C IS3EU-1_DR        DNA/IS3EU            (1965)   6734    6579  711093 *
   521   10.7  0.9  0.9  chr14              3054036  3054054 (49606178) C hAT-N70_DR        DNA/hAT?              (693)    586     520  711089  
  2163    8.4  0.3  1.7  chr14              3054341  3054643 (49605589) C SINE2-4_DR        SINE/tRNA-V-RTE         (0)    371      73  711094  
  1484   15.7 25.2  4.3  chr14              3054644  3054773 (49605459) + EnSpm-N11_DR      DNA/CMC-EnSpm          3331   3832  (1521)  711095  
   314   10.0  2.9  0.0  chr14              3057402  3057471 (49602761) + (ATG)n            Simple_repeat             1     72     (0)  711096  
  1321    8.8  2.0  0.0  chr14              3057721  3057922 (49602310) + Mariner-N38_DR    DNA/TcMar-Tc1            12    217   (330)  711097  
  5315   12.9 12.7  3.1  chr14              3057923  3059162 (49601070) + Kolobok-4N1_DR    DNA/Kolobok-T2            1   1234     (0)  711098  
   459   17.5  0.0  0.0  chr14              3059163  3059241 (49600991) + hAT5-N2_DR        DNA/hAT-hAT5           1365   1443  (1142)  711099 *
  1069   11.6 20.6  0.0  chr14              3059171  3059403 (49600829) + Mariner-N38_DR    DNA/TcMar-Tc1           243    523    (24)  711100  
   222   17.4 21.3  0.7  chr14              3059877  3060003 (49600229) C DNA-TA-4_DR       DNA/TcMar            (3568)   6227    6075  711101 *
   247   12.3  4.0  1.3  chr14              3059941  3060014 (49600218) C hAT-N75_DR        DNA/hAT-Charlie       (277)   1050     975  711102  
   429    7.8  1.7  0.0  chr14              3060203  3060322 (49599910) + Polinton-4_DR     DNA/Maverick          17082  17199  (3088)  711103  
   310   12.5  2.4 10.3  chr14              3060222  3060346 (49599886) C Polinton-1_DR     DNA/Maverick          (799)  17686   17571  711104 *
   354   22.6  6.0  0.8  chr14              3060241  3060356 (49599876) C Rex1-31_DRe       LINE/Rex-Babar        (414)   3119    2998  711105  
   279   21.1  2.3  7.8  chr14              3060357  3060390 (49599842) + hAT-N48B_DR       DNA/hAT-Ac             1586   1730   (410)  711106  
   572   11.6  2.1  0.0  chr14              3060463  3060557 (49599675) C DNA6-1_DR         DNA/hAT-hAT5         (1052)     97       1  711107  
   273   15.8  0.0  3.5  chr14              3060558  3060616 (49599616) C DNA-N15_DR        DNA                   (341)     64       8  711108  
  1052   11.7  0.0  1.3  chr14              3060869  3061024 (49599208) + HE1_DR1           SINE/tRNA-V-RTE         139    292   (110)  711109  
   319   12.8  0.0  5.5  chr14              3060978  3061035 (49599197) + HATN17_DR         DNA/hAT-Tip100          345    399  (1148)  711110 *
   210   12.1  0.0  0.0  chr14              3061024  3061055 (49599177) C DNAX-25_DR        DNA/Zisupton         (2243)   1184    1153  711111 *
  1597   13.0  1.2 11.0  chr14              3061056  3061506 (49598726) + hAT-N141_DR       DNA/hAT-Charlie           1    387     (9)  711112  
  1355    8.7  2.7  0.0  chr14              3061334  3061516 (49598716) C hAT-N141_DR       DNA/hAT-Charlie         (6)    188       1  711113 *
   338   24.8  0.0  3.2  chr14              3061517  3061555 (49598677) C CryptonV-N5_DR    DNA/Crypton-V       (21525)   3012    2977  711114 *
   510   25.0  5.4  4.3  chr14              3061517  3061533 (49598699) C DNA2-16_DR        DNA                  (4018)  14028   13827  711115  
   378    6.2 10.8  1.4  chr14              3061862  3061926 (49598306) + Tc1-1_DR          DNA/TcMar-Tc1             1     71  (1554)  711116  
   217   11.1 13.1  6.5  chr14              3061892  3061902 (49598330) C CryptonV-N5_DR    DNA/Crypton-V       (15978)   8559    8515  711117 *
   317   14.3  0.9  5.7  chr14              3061903  3062013 (49598219) C Ginger1-N1_DR     DNA/Ginger-1         (1901)    757     652  711118 *
   702   21.5  0.0  5.0  chr14              3061918  3062171 (49598061) C Zisupton-6_DR     DNA/Zisupton        (20770)   1346    1105  711119  
   212   28.2  4.0  4.6  chr14              3061927  3062033 (49598199) + L1-65_DR          LINE/L1                1494   1664    (78)  711120 *
  1265   12.1  0.0  1.8  chr14              3061948  3062234 (49597998) C EnSpm-N42_DR      DNA/CMC-EnSpm         (431)    821     540  711121  
   828   27.3 15.4  2.4  chr14              3061950  3062245 (49597987) + Zisupton-6_DR     DNA/Zisupton           8580   9180 (12936)  711122 *
   217   11.1 13.1  6.5  chr14              3062014  3062036 (49598196) C CryptonV-N5_DR    DNA/Crypton-V       (15978)   8514    8406  711117 *
  1803    6.5  9.2  0.3  chr14              3062246  3062506 (49597726) C CryptonV-N7_DR    DNA/Crypton-V           (0)    284       1  711123  
   203   17.5  0.0  2.5  chr14              3062507  3062540 (49597692) + LOOPERN4_DR       DNA/Kolobok-T2          477    509   (408)  711124 *
   828   27.3 15.4  2.4  chr14              3062507  3062532 (49597700) + Zisupton-6_DR     DNA/Zisupton           9181   9236 (12880)  711122  
   898   12.1  1.2  7.3  chr14              3062903  3063062 (49597170) C DNA2-15_DR        DNA/hAT-Ac            (227)    303     153  711125  
  4021    9.8 19.6  0.7  chr14              3063063  3063788 (49596444) C TDR8B             DNA/hAT-Ac              (0)    963     102  711126  
  1275   16.3  3.5  1.9  chr14              3063738  3063994 (49596238) + EnSpm-N48B_DR     DNA/CMC-EnSpm          2312   2572  (4387)  711127 *
  2569   10.4  1.5  3.7  chr14              3063765  3063775 (49596457) C DNA6-6_DR         DNA                  (6713)   4568    4481  711128  
  2603    7.4  0.0  3.4  chr14              3063776  3064140 (49596092) C HE2_DR            SINE/tRNA-V-RTE         (0)    363      11  711129  
  2569   10.4  1.5  3.7  chr14              3064141  3064174 (49596058) C DNA6-6_DR         DNA                  (6713)   4480    4168  711128  
   869   11.1  0.0  0.0  chr14              3064142  3064267 (49595965) C TDR8B             DNA/hAT-Ac            (837)    126       1  711130 *
  1098    9.0  0.0  0.0  chr14              3064268  3064412 (49595820) C DNA2-15_DR        DNA/hAT-Ac            (370)    160      16  711125  
   350   18.6  0.8  7.2  chr14              3065505  3065519 (49594713) C Helitron-2_DR     RC/Helitron         (15496)  11916   11796  711131  
   435    5.3 14.9  0.8  chr14              3065520  3065537 (49594695) + hAT-13_DR         DNA/hAT-Tip100         2334   2463   (339)  711132  
   447   10.4  0.0  0.0  chr14              3065538  3065633 (49594599) + EnSpm-N33_DR      DNA/CMC-EnSpm           255    350  (1907)  711133 *
  1218    8.4  2.4  4.3  chr14              3065559  3065769 (49594463) + Merlin-1_DR       DNA/Merlin             1052   1258  (9269)  711134 *
  2739   15.9 20.1  7.6  chr14              3065621  3065633 (49594599) C Merlin-2_DR       DNA/Merlin           (2737)  11184   11156  711135  
  3747    6.3  6.3  0.6  chr14              3065634  3066141 (49594091) + TE-X-1_DR         DNA                       2    538   (940)  711136  
  3222    7.6  0.6  5.1  chr14              3066139  3066610 (49593622) + TE-X-1_DR         DNA                    1027   1478     (0)  711137 *
  2739   15.9 20.1  7.6  chr14              3066142  3066591 (49593641) C Merlin-2_DR       DNA/Merlin           (2737)  11155   10101  711135 *
   205   25.5  7.8  0.0  chr14              3066569  3066619 (49593613) + Kolobok-2_DR      DNA/Kolobok-T2         3329   3383  (3317)  711138 *
   244   20.6  0.0  0.0  chr14              3066627  3066689 (49593543) C hAT-N91_DR        DNA/hAT-Ac            (289)     66       4  711139  
  2605    7.5  2.0  0.3  chr14              3068100  3068447 (49591785) C SINE3-1a          SINE/5S-Deu-L2        (215)    355       2  711140  
  7404    6.6 10.4  0.7  chr14              3068895  3070065 (49590167) + Sola2-N1_DR       DNA/Sola-2                1   1284     (0)  711141  
  1527   12.9  3.4  0.4  chr14              3071982  3072246 (49587986) C EnSpm-10N1_DR     DNA/CMC-EnSpm        (2404)    831     559  711142  
   242   13.9  0.0  0.0  chr14              3072214  3072256 (49587976) C CryptonV-N3_DR    DNA/Crypton-V       (19707)    956     914  711143 *
  1334   14.7  5.4  0.0  chr14              3072600  3072858 (49587374) C EnSpm-10N1_DR     DNA/CMC-EnSpm        (2404)    831     559  711144  
   311    8.7  3.2  8.3  chr14              3072826  3072888 (49587344) + EnSpm-10_DR       DNA/CMC-EnSpm          1080   1139  (5166)  711145 *
  1795   12.9  7.8  1.3  chr14              3074137  3074496 (49585736) + Mariner-N38_DR    DNA/TcMar-Tc1           158    540     (7)  711146  
   313   25.6 10.3  4.6  chr14              3074343  3074526 (49585706) C ENSPM-6_DR        DNA/CMC-EnSpm       (18437)  14179   13986  711147 *
  1350    8.4 16.3  2.5  chr14              3074691  3074935 (49585297) + Kolobok-N6_DR     DNA/Kolobok-T2?           1    278   (189)  711148  
  1259    8.0  4.0  6.5  chr14              3074937  3075250 (49584982) C DNA8-22_DR        DNA                   (577)    208       1  711149  
  2628   12.1  6.3  0.0  chr14              3075277  3075689 (49584543) + DNA-X-2B_DR       DNA                       1    439     (0)  711150  
   959    8.4  2.5  2.5  chr14              3075697  3075854 (49584378) + Kolobok-N6_DR     DNA/Kolobok-T2?         310    467     (0)  711151  
   618   20.8  3.2  1.1  chr14              3076108  3076292 (49583940) + Penelope-1_DR     LINE/Penelope          3949   4137   (309)  711152  
   492   15.4  0.0 16.3  chr14              3076164  3076427 (49583805) C EnSpm-N25_DR      DNA/CMC-EnSpm        (3688)    998     772  711153 *
  1208   21.1  1.6  6.2  chr14              3076197  3076635 (49583597) + Zisupton-6_DR     DNA/Zisupton           8425   8889 (13227)  711154  
  1165   12.2  1.8  4.5  chr14              3076322  3076687 (49583545) + EnSpm-N48_DR      DNA/CMC-EnSpm          1596   1892  (1686)  711155 *
   222   16.4  1.0 15.3  chr14              3076520  3076720 (49583512) C DNA6-6_DR         DNA                  (3418)   7863    7688  711156 *
  1007   10.6  0.0  0.0  chr14              3078127  3078277 (49581955) C ANGEL             DNA/Kolobok             (0)    309     159  711157  
   573   19.9  2.8  4.0  chr14              3078276  3078293 (49581939) C DNA7-N1_DR        DNA/Zisupton         (2087)   8330    8160  711158 *
   284   20.4  0.0 36.3  chr14              3078278  3078291 (49581941) + IS3EU-1_DR        DNA/IS3EU              3909   4028  (4676)  711159 *
   804   16.8  1.3  0.0  chr14              3078294  3078448 (49581784) C ANGEL             DNA/Kolobok             (0)    309     153  711160  
   296   12.5  6.7  3.9  chr14              3078445  3078519 (49581713) C DNA-N33_DR        DNA                  (1070)    633     557  711161 *
   660   11.0  0.0  0.0  chr14              3078453  3078552 (49581680) + ANGEL             DNA/Kolobok              50    149   (160)  711162  
   261   20.8  8.3  0.0  chr14              3078538  3078609 (49581623) C SAT-26B_DR        Satellite             (352)    441     364  711163 *
  1040    8.0  5.3  0.0  chr14              3078563  3078712 (49581520) C ANGEL             DNA/Kolobok             (0)    309     152  711164  
   493   20.2  0.8  1.6  chr14              3078698  3078716 (49581516) C EnSpm-N10_DR      DNA/CMC-EnSpm        (7408)   1900    1817  711165 *
   633   11.0  0.0  0.0  chr14              3078717  3078816 (49581416) + ANGEL             DNA/Kolobok              50    149   (160)  711166  
   237   22.2  8.3  0.0  chr14              3078802  3078873 (49581359) C SAT-26B_DR        Satellite             (352)    441     364  711167 *
  1556   14.1  6.5  0.7  chr14              3078827  3079118 (49581114) C ANGEL             DNA/Kolobok             (0)    309       1  711168  
   251    3.0  0.0  0.0  chr14              3079090  3079122 (49581110) + Kolobok-N10_DR    DNA/Kolobok             611    643     (0)  711169 *
   641   19.0  3.4 14.3  chr14              3079183  3079360 (49580872) C Looper-N7_DR      DNA/PiggyBac          (357)    658     498  711170  
  1589   15.2  3.8  0.3  chr14              3079410  3079700 (49580532) C Looper-N7_DR      DNA/PiggyBac          (712)    303       3  711170  
   459   17.6  0.0  2.2  chr14              3079814  3079906 (49580326) C Kolobok-N10B_DR   DNA/Kolobok            (52)    219     129  711171  
   225   15.4  0.0  0.0  chr14              3079911  3079949 (49580283) + Kolobok-N10B_DR   DNA/Kolobok              49     87   (184)  711172  
  4075    5.9  4.0  0.9  chr14              3080089  3080634 (49579598) C SINE3-1a          SINE/5S-Deu-L2          (7)    563       1  711173  
   942   18.8  8.7  0.0  chr14              3081078  3081093 (49579139) + hAT-N127_DR       DNA/hAT-Charlie        5793   5905  (4411)  711174  
  1260    6.7  7.9  0.0  chr14              3081094  3081271 (49578961) C HATN4_DR          DNA/hAT-Charlie         (0)    192       1  711175  
   942   18.8  8.7  0.0  chr14              3081272  3081284 (49578948) + hAT-N127_DR       DNA/hAT-Charlie        5906   6017  (4299)  711174  
   757   16.0 36.3  0.3  chr14              3081330  3081599 (49578633) C Merlin-N1_DR      DNA/Merlin              (2)    367       1  711176  
  1929   11.6  1.7  0.0  chr14              3081703  3081996 (49578236) C LOOPERN4B_DR      DNA/Kolobok-T2          (1)    502     204  711177  
   837   17.4 23.1  0.0  chr14              3083243  3083484 (49576748) C Harbinger-N32_DR  DNA/PIF-Harbinger      (90)    316      19  711178  
   591   22.5  6.3 11.5  chr14              3083478  3083668 (49576564) + hAT-N49_DR        DNA/hAT-Ac              564    745   (366)  711179 *
  1930    5.4  0.0  0.0  chr14              3083699  3083940 (49576292) + TDR12             DNA                       1    242     (0)  711180  
   891   20.5  9.1  3.3  chr14              3083941  3084169 (49576063) + hAT-N57_DR        DNA/hAT-Ac              360    601   (685)  711181  
  2188   10.5  2.9  0.0  chr14              3084190  3084504 (49575728) + Harbinger-N13_DR  DNA/PIF-Harbinger         1    324     (0)  711182  
   250    4.8  9.5  0.0  chr14              3084477  3084518 (49575714) C hAT-5_DR          DNA/hAT-Charlie      (2364)    132      87  711183 *
   499   20.4  2.9  0.0  chr14              3084524  3084626 (49575606) + DNA-3-6_DR        DNA/Zator?              468    573    (12)  711184  
  2898    3.9  2.8  0.0  chr14              3085173  3085530 (49574702) C SINE2-3_DR        SINE/tRNA-V-RTE         (0)    368       1  711185  
  2538   18.8 12.8  5.6  chr14              3085531  3085964 (49574268) + Merlin-1_DR       DNA/Merlin             8555   9042  (1485)  711186  
   662   17.3  1.2  8.8  chr14              3085831  3086001 (49574231) + EnSpm-N37_DR      DNA/CMC-EnSpm           333    491  (6156)  711187 *
   475    8.4  3.7  1.2  chr14              3086220  3086328 (49573904) + EnSpm-6N1_DR      DNA/CMC-EnSpm          6503   6588  (2648)  711188  
   270   15.6  0.0  0.0  chr14              3086254  3086343 (49573889) + Dada-tL_DR        DNA/Dada               4722   4811  (5596)  711189 *
   342    9.3  1.3  0.0  chr14              3086273  3086347 (49573885) C EnSpm-N25_DR      DNA/CMC-EnSpm        (2169)   2517    2442  711190  
   340   17.3  0.0  2.5  chr14              3086281  3086334 (49573898) + L1-132_DR         LINE/L1                4002   4053   (533)  711191 *
  1457    8.5  8.1  0.0  chr14              3086335  3086557 (49573675) + DNA-AT-1_DR       DNA                       1    241   (151)  711192  
  1498    7.6  9.7  0.2  chr14              3086586  3086812 (49573420) C TDR1              DNA/TcMar-Tc1         (344)    892     672  711193 *
  2999    7.7  0.7  2.2  chr14              3086785  3087235 (49572997) C TDR1              DNA/TcMar-Tc1         (775)    461      18  711193  
   337   16.5  0.0  2.9  chr14              3087828  3087933 (49572299) C Harbinger-N17_DR  DNA/PIF-Harbinger     (986)    659     557  711194 *
   397    4.7  0.0  1.9  chr14              3087841  3087961 (49572271) C EnSpm-N40B_DR     DNA/CMC-EnSpm        (3234)   2273    2194  711195  
   376    7.1  0.0  3.0  chr14              3087876  3087977 (49572255) + hAT-13_DR         DNA/hAT-Tip100         2390   2488   (314)  711196 *
   372   12.7  0.9  8.7  chr14              3087893  3088004 (49572228) C CryptonV-1_DR     DNA/Crypton-V       (10989)   6884    6781  711197 *
   266    6.7 22.2  0.0  chr14              3087990  3088034 (49572198) C LOOPERN6B_DR      DNA/Kolobok-T2?       (353)    443     389  711198 *
  9101    5.0  3.9  0.2  chr14              3088035  3089226 (49571006) + hAT-N162_DR       DNA/hAT-Charlie           1   1236   (100)  711199  
  1348   18.2  0.9  4.5  chr14              3089153  3089195 (49571037) C EnSpm-N42_DR      DNA/CMC-EnSpm         (437)    815     646  711200 *
   403   16.1  0.0  4.6  chr14              3089196  3089332 (49570900) + DNA-8-29_DR       DNA/hAT-Tip100          813    943    (77)  711201 *
  1255   22.0  0.0  0.7  chr14              3089221  3089651 (49570581) C Zisupton-6_DR     DNA/Zisupton        (13274)   8842    8415  711202  
   483    7.0  0.8  2.3  chr14              3089545  3089676 (49570556) C DNA-8-29_DR       DNA/hAT-Tip100         (78)    942     813  711203 *
   527    9.6  0.0  4.3  chr14              3089569  3089666 (49570566) C Harbinger-1_DR    DNA/PIF-Harbinger    (3033)    876     783  711204 *
  1206    3.0 15.5  0.0  chr14              3089646  3089813 (49570419) C hAT-N162_DR       DNA/hAT-Charlie       (100)   1236    1043  711205 *
  1348   18.2  0.9  4.5  chr14              3089652  3089674 (49570558) C EnSpm-N42_DR      DNA/CMC-EnSpm         (437)    645     546  711200  
   519   10.9  0.3  3.3  chr14              3089667  3089719 (49570513) + EnSpm-N36B_DR     DNA/CMC-EnSpm          3100   3204   (212)  711206 *
   861    2.0  0.0  0.0  chr14              3089850  3089950 (49570282) + hAT-N162_DR       DNA/hAT-Charlie        1236   1336     (0)  711207  
  1962   13.5  4.2  0.8  chr14              3089976  3090333 (49569899) C LOOPERN6B_DR      DNA/Kolobok-T2?       (426)    370       1  711198  
   488   16.8 10.9  0.0  chr14              3090340  3090440 (49569792) + hAT-N166_DR       DNA/hAT-hAT5            428    539     (1)  711208  
   295   18.8  0.0  0.0  chr14              3090774  3090821 (49569411) + hAT-N66_DR        DNA/hAT-Charlie           2     49   (146)  711209  
   290    7.5  0.0  0.0  chr14              3090859  3090898 (49569334) C Kolobok-1N2_DR    DNA/Kolobok-T2          (0)    690     651  711210 *
  4778    5.8  7.7  1.0  chr14              3090898  3091575 (49568657) + TDR2              DNA/TcMar-Tc1           185    907    (30)  711211  
   271   14.1 14.1  0.0  chr14              3091984  3092054 (49568178) + TDR16             DNA/Merlin               50    130   (183)  711212  
   207   23.4 16.0  1.8  chr14              3092055  3092127 (49568105) + Dada-U1A_DR       DNA/Dada               3493   3656  (7323)  711213 *
   301   22.4  0.0  3.2  chr14              3092066  3092162 (49568070) + CryptonV-N4_DR    DNA/Crypton-V          1303   1396 (12097)  711214 *
   403   11.2  1.1  0.0  chr14              3092123  3092211 (49568021) + (TTCA)n           Simple_repeat             3     92     (0)  711215 *
   860   15.5  4.1  1.5  chr14              3092134  3092176 (49568056) C DNA8-17_DR        DNA/hAT-Tip100         (80)   1733    1533  711216  
   912   13.1  1.3  0.0  chr14              3092177  3092329 (49567903) C EnSpm-6N1_DR      DNA/CMC-EnSpm        (2806)   6430    6276  711217 *
  1034    6.1  0.8  0.0  chr14              3092198  3092329 (49567903) C HE2_DR            SINE/tRNA-V-RTE         (0)    363     231  711218  
   962   12.9  0.7  0.7  chr14              3092330  3092344 (49567888) C Penelope-5_DR     LINE/Penelope         (510)   2365    2219  711219  
   700   20.4  2.3  0.6  chr14              3092345  3092361 (49567871) + EnSpm-N11_DR      DNA/CMC-EnSpm          3355   3482  (1871)  711220  
   360   22.4  4.2  4.2  chr14              3092478  3092649 (49567583) + EnSpm-11_DR       DNA/CMC-EnSpm           749    903  (8100)  711221  
  3400    7.8  0.2  0.2  chr14              3093414  3093899 (49566333) C Mariner-N38_DR    DNA/TcMar-Tc1           (1)    546      61  711222  
   688   10.2 10.8  0.7  chr14              3094264  3094392 (49565840) + LOOPERN4B_DR      DNA/Kolobok-T2           19    160   (343)  711223  
  4938    5.8  5.0  1.0  chr14              3094735  3095413 (49564819) C TDR2              DNA/TcMar-Tc1           (1)    936     231  711224  
  1424   15.7  5.2  0.7  chr14              3095414  3095701 (49564531) C ANGEL             DNA/Kolobok             (6)    303       3  711225  
  1029   20.9 23.6  1.7  chr14              3095702  3095964 (49564268) C EnSpm-17_DR       DNA/CMC-EnSpm        (6072)   3204    2829  711226 *
  1105    4.6  5.2  1.9  chr14              3095811  3095965 (49564267) C DNAX-23_DR        DNA                  (1405)  10396   10237  711227 *
  2833    4.1  1.1  3.8  chr14              3095831  3096207 (49564025) C SINE2-3_DR        SINE/tRNA-V-RTE         (1)    367       1  711228  
  1365   21.3  2.1 11.9  chr14              3096208  3096437 (49563795) C DNAX-25B_DR       DNA/Zisupton         (1282)   2256    2068  711229 *
  3846    8.4  7.0  0.5  chr14              3096428  3096988 (49563244) + DIRS-4N2_DR       LTR/Ngaro              5394   5990     (0)  711230  
  1171   16.9  0.8  1.2  chr14              3096953  3096975 (49563257) + hAT-N164_DR       DNA/hAT-Tip100         1111   1249   (791)  711231 *
  1293   11.5  0.0  0.0  chr14              3096976  3097183 (49563049) C Mariner-N38_DR    DNA/TcMar-Tc1         (309)    238      31  711232  
  1171   16.9  0.8  1.2  chr14              3097184  3097198 (49563034) + hAT-N164_DR       DNA/hAT-Tip100         1250   1355   (685)  711231  
   622   12.2  3.8  6.2  chr14              3097507  3097689 (49562543) + hAT-N145_DR       DNA/hAT-Ac              671    849   (742)  711233 *
  2832    9.9  4.8  0.8  chr14              3097537  3098015 (49562217) + Mariner-N38_DR    DNA/TcMar-Tc1            50    547     (0)  711234  
   224   19.6  3.7 12.0  chr14              3097947  3097986 (49562246) + Zisupton-6_DR     DNA/Zisupton           9146   9220 (12896)  711235 *
   254   14.6  0.0  0.0  chr14              3097987  3098027 (49562205) C ENSPM-6_DR        DNA/CMC-EnSpm       (18573)  14043   14003  711236  
   900    8.7  0.0  0.0  chr14              3098322  3098436 (49561796) + LOOPERN4B_DR      DNA/Kolobok-T2          121    235   (268)  711237  
  3069   12.2  1.5  0.2  chr14              3098485  3098961 (49561271) C Kolobok-1N2_DR    DNA/Kolobok-T2        (141)    549      67  711238  
  2853   11.4 14.4  1.9  chr14              3098971  3099534 (49560698) C HATN11B_DR        DNA/hAT                (57)    633       1  711239  
   513    8.2  0.0  5.5  chr14              3099535  3099610 (49560622) + LOOPERN4B_DR      DNA/Kolobok-T2          432    503     (0)  711240  
   496   20.5 15.5  3.8  chr14              3099874  3100086 (49560146) + hAT-N21B_DR       DNA/hAT-Ac              984   1220    (81)  711241  
   249   19.6  1.8  0.0  chr14              3100295  3100350 (49559882) + DNA8-9_DR         DNA/hAT-Ac              816    872   (579)  711242 *
  2393   11.0  2.8  0.0  chr14              3100301  3100663 (49559569) + HE1_DR1           SINE/tRNA-V-RTE          12    384    (18)  711243  
   916   19.6  6.8  5.6  chr14              3100417  3100697 (49559535) + ZFERV-2N1-I_DR    LTR/ERV1               5797   6080   (897)  711244 *
   217   22.2  0.0  0.0  chr14              3100695  3100739 (49559493) + hAT-N48C_DR       DNA/hAT-Ac             1678   1722   (577)  711245 *
   305   10.2  4.3  8.4  chr14              3101716  3101876 (49558356) + Harbinger-N17_DR  DNA/PIF-Harbinger       256    410  (1235)  711246  
   259   11.7 15.6  5.8  chr14              3101731  3101743 (49558489) + Kolobok-4_DR      DNA/Kolobok-T2         4919   5017  (1614)  711247 *
   606   11.2  3.8  6.2  chr14              3101744  3101876 (49558356) + hAT-13_DR         DNA/hAT-Tip100         2336   2465   (337)  711248  
   423    8.7  2.1  2.8  chr14              3101753  3101894 (49558338) C DNA-2-32_DR       DNA/CMC-EnSpm?       (3151)   5631    5491  711249 *
   510    5.2  1.9  0.0  chr14              3101786  3101906 (49558326) C EnSpm-N13_DR      DNA/CMC-EnSpm        (4499)  17650   17558  711250  
   456    8.0  0.8  3.8  chr14              3101907  3101932 (49558300) + EnSpm-N42_DR      DNA/CMC-EnSpm           583    707   (545)  711251  
   231   17.7  0.0  2.0  chr14              3102048  3102069 (49558163) + DNA8-26_DR        DNA                    1485   1505  (3025)  711252  
  1348    6.5  0.0  0.0  chr14              3102070  3102238 (49557994) + TC1DR3            DNA/TcMar-Tc1             1    169  (1056)  711253  
  1261   12.4 26.1  0.0  chr14              3102239  3102487 (49557745) C HarbingerN1_DR    DNA/PIF-Harbinger       (0)    650     337  711254  
  1061   13.0  1.3  0.0  chr14              3102480  3102633 (49557599) C HarbingerN1_DR    DNA/PIF-Harbinger     (494)    156       1  711254 *
   798    5.0  1.0  0.0  chr14              3102634  3102732 (49557500) + TC1DR3B           DNA/TcMar-Tc1           164    263   (626)  711255  
   332   27.3  4.0  6.0  chr14              3103265  3103416 (49556816) C CryptonV-N6_DR    DNA/Crypton-V         (276)    286     138  711256  
   201   23.3  7.1  1.2  chr14              3103473  3103505 (49556727) C DNA-1-7_DR        DNA/PIF-Harbinger     (505)    933     794  711257  
   558   11.2  0.0  0.0  chr14              3103506  3103648 (49556584) + (TAA)n            Simple_repeat             1    143     (0)  711258  
   346   19.3  0.0  1.7  chr14              3103567  3103687 (49556545) + DNA-6-N2_DR       DNA                    4189   4307   (749)  711259 *
   201   23.3  7.1  1.2  chr14              3103688  3103711 (49556521) C DNA-1-7_DR        DNA/PIF-Harbinger     (505)    793     681  711257  
   226    9.3  0.0  1.9  chr14              3103732  3103786 (49556446) C Helitron-N2_DR    RC/Helitron          (2364)     99      46  711260 *
   236    0.0  0.0  0.0  chr14              3103743  3103795 (49556437) + DNA-6-N2_DR       DNA                    4211   4263   (793)  711261  
   236    4.6  0.0  1.5  chr14              3103745  3103810 (49556422) C DNA-6-N2_DR       DNA                  (4220)    836     772  711262  
   259   11.7  1.3  2.6  chr14              3103821  3103899 (49556333) C DNA-6-N2_DR       DNA                   (759)   4297    4220  711263  
   241   18.6  0.0  0.0  chr14              3104012  3104054 (49556178) C CryptonV-N6_DR    DNA/Crypton-V         (385)    177     135  711256  
   254   10.3  1.1  2.3  chr14              3104120  3104208 (49556024) + (TAA)n            Simple_repeat             3     90     (0)  711264 *
   280   16.4  3.9  1.5  chr14              3104137  3104148 (49556084) + DNA-1-7_DR        DNA/PIF-Harbinger       671    800   (635)  711265  
   283    9.2  1.7 14.7  chr14              3104149  3104263 (49555969) + DNA-6-N2_DR       DNA                    4203   4304   (752)  711266  
   421   24.1  3.0  5.3  chr14              3104589  3104712 (49555520) + Polinton-1_DR     DNA/Maverick          17456  17678   (803)  711267  
   423    9.0  1.9  3.9  chr14              3104713  3104816 (49555416) + ERV1-N3-I_DR      LTR/ERV1               3580   3681   (910)  711268 *
   431   13.9  3.0  0.0  chr14              3104726  3104826 (49555406) + EnSpm-N14_DR      DNA/CMC-EnSpm          3553   3656   (924)  711269  
   234   18.2  0.0  0.0  chr14              3104785  3104839 (49555393) C DNA-N4_DR         DNA                   (324)    718     664  711270 *
   203   19.6  1.9  1.9  chr14              3104947  3104998 (49555234) C Kolobok-N15_DR    DNA/Kolobok             (0)    912     861  711271  
   201   11.8  0.0  5.9  chr14              3105116  3105169 (49555063) C HarbingerN6B_DR   DNA/PIF-Harbinger     (158)    564     514  711272  
   512   15.5  0.0  1.0  chr14              3105191  3105288 (49554944) + hAT-2n1_DR        DNA/hAT-Charlie         954   1050   (160)  711273 *
   668    3.3  0.0  0.0  chr14              3105209  3105298 (49554934) + EnSpm-6N1_DR      DNA/CMC-EnSpm           949   1038  (8198)  711274  
   586    5.8  0.0  0.0  chr14              3105289  3105317 (49554915) + Helitron-4_DR     RC/Helitron           13453  13541 (18327)  711275 *
  2355   14.8  0.2 14.9  chr14              3105299  3105899 (49554333) C EnSpm-N13_DR      DNA/CMC-EnSpm       (13871)   8273    7689  711276 *
  3152    7.3 10.0  0.3  chr14              3105462  3105982 (49554250) + Helitron-N2_DR    RC/Helitron             980   1550   (913)  711277  
   441   11.0  1.6  0.0  chr14              3105889  3106015 (49554217) + ERV1-7_DR-I       LTR/ERV1               1697   1825  (4878)  711278 *
  1213   18.8  5.3 13.9  chr14              3105905  3106416 (49553816) C DNA8-25_DR        DNA                  (1593)   2374    1902  711279 *
  1276   12.6  8.8  3.6  chr14              3106162  3106424 (49553808) C SINE2-5_DR        SINE/tRNA-V-RTE         (6)    276       1  711280  
   213    7.7  7.5  2.4  chr14              3106852  3106891 (49553341) + EnSpm-5_DR        DNA/CMC-EnSpm          4078   4119  (3552)  711281  
   229   21.1  1.2  6.5  chr14              3106968  3107048 (49553184) C ENSPM-6_DR        DNA/CMC-EnSpm         (800)  31816   31740  711282 *
   243   11.9  3.4  0.0  chr14              3106990  3107048 (49553184) C Zisupton-6_DR     DNA/Zisupton        (13659)   8457    8397  711283  
   231   16.7  2.1  0.0  chr14              3107013  3107060 (49553172) + Zisupton-7_DR     DNA/Zisupton          11493  11541  (5541)  711284 *
   204   21.2  1.5  3.0  chr14              3107017  3107084 (49553148) C DNA2-10_DR        DNA                   (793)   2728    2662  711285 *
   504   18.4  9.6  0.0  chr14              3108062  3108197 (49552035) + Merlin-N3_DR      DNA/Merlin                5    153   (102)  711286  
   433   19.4  9.9  1.1  chr14              3108360  3108390 (49551842) + hAT-N133_DR       DNA/hAT-Ac               80    255   (368)  711287  
   483   16.9 15.3  0.7  chr14              3108391  3108521 (49551711) + Merlin-N3_DR      DNA/Merlin                5    154   (101)  711288  
   421   14.9 14.9  0.0  chr14              3108739  3108832 (49551400) + Merlin-N3_DR      DNA/Merlin               44    151   (104)  711289  
  7812   11.6  0.1  1.3  chr14              3108941  3110244 (49549988) + SAT-15_DR         Satellite               171   1459  (1158)  711290  
   575    7.5  0.0  0.0  chr14              3110224  3110303 (49549929) C TDR9              DNA                   (128)     80       1  711291 *
  2700    7.6  0.0  3.8  chr14              3110234  3110615 (49549617) C SINE2-3_DR        SINE/tRNA-V-RTE         (0)    368       1  711292  
  2211   17.7  3.7 12.1  chr14              3110616  3110829 (49549403) + DNA8-23_DR        DNA                    2083   2268  (4471)  711293  
   356   26.4  0.8  4.8  chr14              3110304  3110345 (49549887) C CryptonV-N5_DR    DNA/Crypton-V       (19563)   4954    4849  711294 *
  2295    8.4 10.8  0.0  chr14              3110913  3111247 (49548985) C HarbingerN6_DR    DNA/PIF-Harbinger      (21)    372       2  711295  
  1165    9.8  5.2  0.0  chr14              3111440  3111612 (49548620) C hAT-N168_DR       DNA/hAT-Charlie      (1674)    182       1  711296  
   734   19.1  2.8  3.4  chr14              3112328  3112506 (49547726) + piggyBac-N9_DR    DNA/PiggyBac            453    630   (561)  711297  
   202    0.0  7.4  0.0  chr14              3112484  3112510 (49547722) C hAT-N137_DR       DNA/hAT-Ac           (1234)   2337    2309  711298 *
   274   17.2 10.9  0.0  chr14              3112731  3112794 (49547438) C DNA-1-8_DR        DNA                   (673)    888     818  711299 *
   277    6.4  2.1  0.0  chr14              3112756  3112802 (49547430) C Zisupton-N1_DR    DNA/Zisupton         (1856)   1458    1411  711300  
   263   24.3  2.8  4.7  chr14              3112766  3112873 (49547359) + IS3EU-1_DR        DNA/IS3EU              1923   2028  (6676)  711301 *
  2079    7.6  2.8  8.8  chr14              3112881  3113242 (49546990) + SINE2-3_DR        SINE/tRNA-V-RTE          25    366     (2)  711302  
   347   19.8  0.0  3.5  chr14              3113166  3113252 (49546980) + DNA-X-3_DR        DNA                     390    473  (1001)  711303 *
  5148    6.2  3.5  0.0  chr14              3113253  3113942 (49546290) + DNA-8-18_DR       DNA/hAT-Ac                1    714   (318)  711304  
  1575   10.2  3.1  0.0  chr14              3113951  3114206 (49546026) C TC1DR2            DNA/TcMar-Tc1         (611)    265       2  711305  
   328   18.8  0.0  9.8  chr14              3114859  3114970 (49545262) C Dada-U1A_DR       DNA/Dada             (7547)   3432    3331  711306 *
   512   13.5 10.4  0.0  chr14              3114896  3114991 (49545241) + TDR16             DNA/Merlin               37    142   (171)  711307  
  3028    7.3  1.7  1.7  chr14              3115017  3115436 (49544796) + LOOPERN3_DR       DNA/Kolobok-T2            1    420   (591)  711308  
   805    7.0  0.0  4.3  chr14              3115422  3115541 (49544691) + LOOPERN3_DR       DNA/Kolobok-T2          690    804   (207)  711309 *
  2562    6.8  0.0  0.3  chr14              3115546  3115872 (49544360) C Harbinger-2_DR    DNA/PIF-Harbinger       (0)   4327    4002  711310  
  2483    5.4  7.3  8.2  chr14              3115871  3116253 (49543979) C Harbinger-2_DR    DNA/PIF-Harbinger    (3947)    380       1  711311 *
   276   15.4  1.9  0.0  chr14              3116216  3116267 (49543965) C Helitron-1_DR     RC/Helitron         (21336)   4964    4912  711312 *
  1453    8.1  0.0  0.0  chr14              3116267  3116475 (49543757) + LOOPERN3_DR       DNA/Kolobok-T2          803   1011     (0)  711313  
   218    7.3 35.3  3.6  chr14              3116476  3116559 (49543673) + Dada-U1A_DR       DNA/Dada               3619   3728  (7251)  711314  
   306   10.0 15.6  0.0  chr14              3117090  3117179 (49543053) C Helitron-N3B_DR   RC/Helitron          (4158)   2446    2343  711315 *
  2909   10.3  3.6  0.4  chr14              3117136  3117585 (49542647) C TZF28C            DNA/TcMar-Tc1           (7)   1622    1159  711316  
   233   18.4  1.6 11.6  chr14              3117180  3117212 (49543020) + EnSpm-22N2_DR     DNA/CMC-EnSpm          2351   2462  (3085)  711317 *
  2620    9.3  7.5  0.2  chr14              3117584  3117972 (49542260) + TZF28C            DNA/TcMar-Tc1           155    571  (1058)  711318  
   397   13.1  0.0 19.0  chr14              3118279  3118372 (49541860) + hAT-N104_DR       DNA/hAT-Tip100            1     79   (451)  711319  
   252    6.1  0.0  0.0  chr14              3118371  3118403 (49541829) C DNA11TA1_DR       DNA/TcMar-Tc1         (126)     77      45  711320 *
   217   12.7 12.5  1.6  chr14              3118383  3118438 (49541794) + EnSpm-N13_DR      DNA/CMC-EnSpm          7599   7660 (14489)  711321 *
   530   11.2 14.8  2.1  chr14              3118406  3118533 (49541699) C CryptonV-N4_DR    DNA/Crypton-V        (8393)   5100    4957  711322 *
  1585   16.3 19.1  1.0  chr14              3118420  3118860 (49541372) + Mariner-N38_DR    DNA/TcMar-Tc1            28    547     (0)  711323  
   235    5.3  5.3  0.0  chr14              3118861  3118898 (49541334) C DNA11TA1_DR       DNA/TcMar-Tc1         (163)     40       1  711320  
  2649   12.7 10.9  1.3  chr14              3119144  3119637 (49540595) C TDR13             DNA                     (0)    772     232  711324  
  1166   10.7 13.7  2.6  chr14              3119641  3119851 (49540381) C TDR13             DNA                   (307)    465     232  711325  
  1106   11.1 12.7  2.6  chr14              3119855  3120067 (49540165) C TDR13             DNA                   (307)    465     232  711325  
  2302   14.5 10.6  1.3  chr14              3120071  3120496 (49539736) C TDR13             DNA                   (307)    465       1  711326  
   225   21.9  4.9  0.0  chr14              3121239  3121251 (49538981) + EnSpm1_DR         DNA/CMC-EnSpm          1291   1376  (8112)  711327  
   241   19.1  0.0  1.5  chr14              3121252  3121263 (49538969) C EnSpm-N31_DR      DNA/CMC-EnSpm?        (356)    733     666  711328  
   257   12.3  1.8  0.0  chr14              3121264  3121320 (49538912) + DNA9-6_DR         DNA                    7421   7478   (406)  711329  
  2732    8.0  2.9  0.0  chr14              3121421  3121796 (49538436) C L2-3_DRe          LINE/L2               (409)   4659    4273  711330 *
  2745   10.2  4.4  0.0  chr14              3121796  3122206 (49538026) C Kolobok-N16B_DR   DNA/Kolobok?          (714)    429       1  711331  
   660    9.3 11.2  2.6  chr14              3122454  3122473 (49537759) C CryptonV-N4_DR    DNA/Crypton-V        (8379)   5114    5083  711332  
  1407    7.6  6.7  0.4  chr14              3122474  3122697 (49537535) + Mariner-N38_DR    DNA/TcMar-Tc1             1    238   (309)  711333  
  1033    9.3 11.4  0.5  chr14              3122880  3123063 (49537169) + Gypsy-224_DR-LTR  LTR/Gypsy               528    731     (8)  711334  
   234    6.9  0.0  0.0  chr14              3123068  3123096 (49537136) C hAT-N117_DR       DNA/hAT-Tip100       (1025)   1632    1604  711335  
   530   17.6  1.8  1.8  chr14              3123114  3123223 (49537009) C hAT-N86_DR        DNA/hAT-Ac              (0)    544     435  711336  
   315   13.7  0.0  4.1  chr14              3123293  3123368 (49536864) C hAT-N86_DR        DNA/hAT-Ac            (346)    198     126  711336  
   299   11.3  0.0  4.7  chr14              3123323  3123334 (49536898) C Kolobok-3_DR      DNA/Kolobok-T2       (3394)   2572    2467  711337 *
   321   10.2  0.0  1.0  chr14              3123335  3123433 (49536799) + Dada-tL_DR        DNA/Dada               4691   4788  (5619)  711338 *
   377   11.1  0.9  0.9  chr14              3123351  3123459 (49536773) C ACROBAT1          DNA/PIF               (517)    862     754  711339  
   289   11.3  2.0 11.7  chr14              3123460  3123500 (49536732) C DNA9-3_DR         DNA/MULE-MuDR?       (1779)   9600    9464  711340 *
   369   15.4  2.2  4.5  chr14              3123488  3123504 (49536728) C Zisupton-7_DR     DNA/Zisupton         (4599)  12443   12351  711341  
   215   16.1  5.4  7.3  chr14              3123505  3123535 (49536697) + hAT-N48D_DR       DNA/hAT-Ac              734    897   (221)  711342  
   927   11.6  0.1 11.0  chr14              3123795  3124149 (49536083) + (TTCA)n           Simple_repeat             1    316     (0)  711343  
   466   26.8  1.4  4.8  chr14              3123796  3124160 (49536072) + hAT-N22_DR        DNA/hAT-Ac              331    683  (1055)  711344 *
   280   11.8  0.0  0.0  chr14              3124117  3124167 (49536065) C EnSpm-6N1_DR      DNA/CMC-EnSpm        (2806)   6430    6380  711345 *
   315   16.4 22.6  1.3  chr14              3124176  3124189 (49536043) + EnSpm-N10_DR      DNA/CMC-EnSpm          1734   1883  (7425)  711346  
   584    7.3 21.8  0.0  chr14              3124190  3124299 (49535933) + ANGEL             DNA/Kolobok             128    261    (48)  711347  
   315   16.9 21.2  0.7  chr14              3124614  3124725 (49535507) C L1-67_DR          LINE/L1                 (0)   5368    5234  711348  
  1742   17.4  1.6  9.8  chr14              3124726  3125113 (49535119) C TDR13             DNA                     (1)    771     413  711349  
   803   15.4  1.8  4.0  chr14              3125114  3125734 (49534498) C TDR13             DNA                   (236)    536     391  711350  
  1878   19.1  4.0  3.6  chr14              3125736  3126186 (49534046) C TDR13             DNA                   (240)    532     127  711351  
  2039   12.7 19.4  0.8  chr14              3126188  3126600 (49533632) + Kolobok-1N2_DR    DNA/Kolobok-T2          202    690     (0)  711352  
   326   23.0 37.0  0.0  chr14              3126840  3126895 (49533337) C Mariner-N31_DR    DNA/TcMar-Tc1          (47)    493     273  711353  
   446   17.6  1.1  0.0  chr14              3126897  3126987 (49533245) + ASAT_CY           Satellite                44    135   (127)  711354  
   219   26.5  3.9  1.9  chr14              3126988  3126999 (49533233) C DNAX-23_DR        DNA                  (8825)   2975    2871  711355  
   332   16.2  4.7  0.0  chr14              3127264  3127339 (49532893) + TZF28B            DNA/TcMar-Tc1           967   1066   (563)  711356  
  1106    8.2 14.7  0.0  chr14              3127392  3127561 (49532671) C hAT-N66B_DR       DNA/hAT-Charlie         (0)    195       1  711357  
   309   17.5  0.0 12.6  chr14              3127567  3127664 (49532568) + DNA2-13_DR        DNA                    4447   4533  (1365)  711358 *
   467    4.7  0.0  1.6  chr14              3127643  3127707 (49532525) + L2-5_DRe          LINE/L2                2153   2216    (11)  711359  
   438   16.3  7.1  0.9  chr14              3127708  3127738 (49532494) + hAT-N127_DR       DNA/hAT-Charlie        9651   9752   (564)  711360  
   307    9.1  0.0  0.0  chr14              3127722  3127765 (49532467) + TZF28B            DNA/TcMar-Tc1          1154   1197   (417)  711361 *
  3643    6.7  4.2  0.3  chr14              3127769  3128340 (49531892) + hAT-N107_DR       DNA/hAT-Ac              415   1008     (0)  711362  
   426   19.4  8.3  0.8  chr14              3128345  3128453 (49531779) + TZF28B            DNA/TcMar-Tc1          1239   1355   (259)  711363  
  1497   17.3 17.2  9.0  chr14              3128500  3129070 (49531162) C Kolobok-N1_DR     DNA/Kolobok-T2?        (76)    723     110  711364  
   385    7.5  0.0  0.0  chr14              3129071  3129123 (49531109) C Kolobok-N1_DR     DNA/Kolobok-T2?       (623)    176     124  711364  
   466   10.6  0.0  0.0  chr14              3129133  3129198 (49531034) C Kolobok-N1_DR     DNA/Kolobok-T2?       (623)    176     111  711364  
   678   17.1  0.0 35.6  chr14              3129199  3129434 (49530798) C Kolobok-N1_DR     DNA/Kolobok-T2?       (622)    177       4  711365  
   432   20.2  0.0  0.0  chr14              3130181  3130263 (49529969) C Helitron-N5B_DR   RC/Helitron             (0)   1647    1565  711366  
  2768    9.8  0.5  0.0  chr14              3130264  3130649 (49529583) + LOOPERN3B_DR      DNA/Kolobok-T2            1    388   (661)  711367  
   627   13.1 13.1  0.0  chr14              3130723  3130829 (49529403) C DNA-X-10_DR       DNA                    (17)   1490    1370  711368 *
  2239    3.5  1.8  0.7  chr14              3130824  3131106 (49529126) C SINE2-3_DR        SINE/tRNA-V-RTE         (7)    361      76  711369  
  1407    4.0 15.3  2.5  chr14              3131154  3131407 (49528825) C DNA-X-10_DR       DNA                   (944)    563     278  711370  
   680    8.4  5.0  0.0  chr14              3131439  3131549 (49528683) + LOOPERN3B_DR      DNA/Kolobok-T2          887   1035    (14)  711371 *
   978   13.2 13.2  2.5  chr14              3131549  3131843 (49528389) C Helitron-N5B_DR   RC/Helitron            (78)   1569    1244  711366  
   677    5.2  3.0  3.0  chr14              3131843  3131941 (49528291) C EnSpm-N5_DR       DNA/CMC-EnSpm         (191)     99       1  711372 *
   231   22.9  3.3  0.0  chr14              3132510  3132570 (49527662) C SINE_DR1          SINE                   (72)    186     124  711373  
   430   13.8  4.4  8.5  chr14              3132621  3132755 (49527477) + piggyBac-N5B_DR   DNA/PiggyBac?           960   1089   (649)  711374 *
   437   17.5  9.0  1.5  chr14              3132639  3132760 (49527472) + ASAT_CY           Satellite                39    169    (93)  711375  
   955   20.9  2.7  4.8  chr14              3132777  3133072 (49527160) C ZFERV-2N2-I_DR    LTR/ERV1             (6284)   1163     874  711376  
   850   17.3  4.1  1.7  chr14              3133180  3133350 (49526882) C ZFERV-2N2-I_DR    LTR/ERV1             (7272)    175       1  711376  
  2097    9.0  2.2  0.6  chr14              3133351  3133662 (49526570) + LTR-8_DR          LTR                       1    317   (295)  711377  
  3448    5.5  1.6  1.0  chr14              3133941  3134437 (49525795) C Mariner-N38_DR    DNA/TcMar-Tc1          (18)    529      30  711378  
  1440   12.1  3.2  7.0  chr14              3134169  3134478 (49525754) + ENSPM-6_DR        DNA/CMC-EnSpm         14583  14881 (17735)  711379 *
   465   16.8  3.0  6.2  chr14              3134481  3134613 (49525619) + Gypsy-222_DR-LTR  LTR/Gypsy               183    311    (44)  711380  
   379   15.1  3.4  3.4  chr14              3134603  3134626 (49525606) C P-1_DR            DNA/P                (7273)   2695    2672  711381 *
  6510   15.4 11.0  3.7  chr14              3134627  3136275 (49523957) C Mariner-N29_DR    DNA/TcMar-ISRm11        (1)   1764       1  711382  
   200    7.5  2.4  4.9  chr14              3136276  3136311 (49523921) + Tx1-22_DR         LINE/L1-Tx1            3070   3104  (1216)  711383 *
  1654    6.4 11.6  4.0  chr14              3136276  3136552 (49523680) + DNA-TA-7_DR       DNA/TcMar-Fot1          695    991     (2)  711384  
   418    8.8 10.0  0.0  chr14              3136553  3136625 (49523607) C LOOPERN7_DR       DNA/Kolobok-T2        (968)    322     242  711385 *
   749   14.4  3.2  0.0  chr14              3136560  3136684 (49523548) + Kolobok-N7_DR     DNA/Kolobok-T2          661    789   (387)  711386  
   332   18.5  9.9  0.0  chr14              3136686  3136766 (49523466) C Kolobok-1_DR      DNA/Kolobok-T2       (1179)   5124    5036  711387  
   208   20.8  1.4  9.4  chr14              3136709  3136777 (49523455) + hAT-N64B_DR       DNA/hAT-Ac             2026   2089  (1710)  711388 *
   256   10.9  0.0  4.3  chr14              3136775  3136822 (49523410) C Mariner-N29_DR    DNA/TcMar-ISRm11     (1530)    235     190  711389  
  3492    5.2  0.4  0.5  chr14              3136824  3137266 (49522966) C DNA-2-2_DR        DNA                     (0)    407       1  711390  
  1164    9.4  3.3  1.6  chr14              3137267  3137414 (49522818) C Mariner-N29_DR    DNA/TcMar-ISRm11     (1610)    155       5  711389  
   378   17.4  2.1  1.1  chr14              3137820  3137912 (49522320) + L1-85_DR          LINE/L1-Tx1            4639   4732   (300)  711391 *
   630   14.3  3.9  4.6  chr14              3137910  3138063 (49522169) + L1-85_DR          LINE/L1-Tx1            4864   5016    (16)  711391  
  1152   13.4 16.5  3.7  chr14              3138067  3138406 (49521826) + DNA9-6_DR         DNA                     284    665  (7219)  711392  
  3398   17.5  1.4  7.5  chr14              3138667  3139598 (49520634) + DNA9-6_DR         DNA                     664   1542  (6342)  711393  
  1552   10.3  0.0  0.0  chr14              3139610  3139822 (49520410) C HE1_DR1           SINE/tRNA-V-RTE       (189)    213       1  711394  
   213    7.7  7.5  2.4  chr14              3140226  3140265 (49519967) + EnSpm-5_DR        DNA/CMC-EnSpm          4078   4119  (3552)  711395  
   504   18.4  9.6  0.0  chr14              3141410  3141545 (49518687) + Merlin-N3_DR      DNA/Merlin                5    153   (102)  711396  
   433   19.4  9.9  1.1  chr14              3141708  3141738 (49518494) + hAT-N133_DR       DNA/hAT-Ac               80    255   (368)  711397  
   483   16.9 15.3  0.7  chr14              3141739  3141869 (49518363) + Merlin-N3_DR      DNA/Merlin                5    154   (101)  711398  
   446   14.4 14.4  0.0  chr14              3142087  3142183 (49518049) + Merlin-N3_DR      DNA/Merlin               44    154   (101)  711399  
   934   10.6 15.0  0.0  chr14              3142226  3142292 (49517940) C EnSpm-N48_DR      DNA/CMC-EnSpm        (1628)   1950    1660  711400  
   995    2.7 10.2  0.0  chr14              3142293  3142478 (49517754) + DNA8-25_DR        DNA                     623    827  (3140)  711401  
   588   20.3  0.0  0.0  chr14              3142301  3142502 (49517730) C ZFERV-2-I_DR      LTR/ERV1             (9681)    883     682  711402 *
   266   26.2  2.5  0.0  chr14              3142395  3142516 (49517716) + Gypsy123-I_DR     LTR/Gypsy               594    718  (4696)  711403 *
   410   10.6  0.9  7.6  chr14              3142427  3142538 (49517694) + DNA-8-7_DR        DNA/hAT-Tip100          926   1030    (19)  711404  
   514   16.8  3.4  0.0  chr14              3142606  3142724 (49517508) + hAT-N133_DR       DNA/hAT-Ac              101    223   (400)  711405  
   326   13.8 17.5  0.0  chr14              3142878  3142957 (49517275) + Merlin-N3_DR      DNA/Merlin               49    142   (113)  711406  
   318   22.6  0.0  6.9  chr14              3142920  3143028 (49517204) + DNA-N38_DR        DNA                      73    174   (449)  711407 *
   301   33.8  3.2  4.7  chr14              3142929  3143145 (49517087) C DIRS-15B_DR       LTR/Ngaro            (1112)   4197    3984  711408 *
  1167   16.3  0.0  0.5  chr14              3142957  3143178 (49517054) C Zisupton-6_DR     DNA/Zisupton        (20802)   1314    1094  711409  
   522   22.0  0.2  0.2  chr14              3143058  3143199 (49517033) + hAT-2_DR          DNA/hAT-Charlie        2372   2471    (65)  711410 *
   230   26.3  6.1  0.0  chr14              3143112  3143210 (49517022) + DNA-8-7_DR        DNA/hAT-Tip100          926   1030    (19)  711411 *
   861   18.8 11.2  0.0  chr14              3143319  3143542 (49516690) + Merlin-N3_DR      DNA/Merlin                7    255     (0)  711412  
   237   17.7  0.0  2.0  chr14              3143675  3143726 (49516506) C DNA-2-30_DR       DNA                   (304)     84      34  711413  
   218   18.2  1.8  1.8  chr14              3143680  3143735 (49516497) C hAT-N178B_DR      DNA/hAT-Ac           (1620)    263     208  711414 *
   459   18.5  5.4  0.0  chr14              3144129  3144220 (49516012) + SINE_DR1          SINE                    152    248    (10)  711415  
  3587    2.0  0.0  0.2  chr14              3144241  3144648 (49515584) C DNA-2-2_DR        DNA                     (0)    407       1  711416  
   469   19.0 14.1  0.0  chr14              3144952  3145072 (49515160) C Harbinger-N32_DR  DNA/PIF-Harbinger      (13)    393     256  711417  
   721   12.8  1.8  0.0  chr14              3145109  3145217 (49515015) C MuDR-N1_DR        DNA/MULE-MuDR          (30)    866     756  711418  
   352   20.0  0.0  0.0  chr14              3145226  3145290 (49514942) + DNA8-3C_DR        DNA/hAT-Tip100            5     69   (236)  711419  
   587    9.2  2.0  0.0  chr14              3145375  3145471 (49514761) + LINEX-1_DR        Retroposon              474    572   (233)  711420  
  1190   18.5 18.1  0.0  chr14              3145472  3145741 (49514491) C DNA-1-3B_DR       DNA/PIF-Harbinger       (0)    763     445  711421  
   526   13.3  1.1  3.3  chr14              3145756  3145848 (49514384) + DIRS-1-LTR_DR     LTR/Ngaro                10    100   (522)  711422  
   447   18.8  0.0  0.0  chr14              3145842  3145921 (49514311) C EnSpm-N13_DR      DNA/CMC-EnSpm       (20301)   1848    1769  711423 *
   568   13.6  0.0  0.0  chr14              3145851  3145938 (49514294) C SINE2-3B_DR       SINE/tRNA-V           (254)     97      10  711424  
   509   21.2  4.4  2.9  chr14              3145939  3145986 (49514246) C DNA6-6_DR         DNA                  (3297)   7984    7847  711425  
  5633    8.2  1.4  6.1  chr14              3146031  3146977 (49513255) + HATN13B_DR        DNA/hAT-Ac                1    905     (0)  711426  
   556   23.0  9.2  6.4  chr14              3147321  3147669 (49512563) C DNAX-16_DR        DNA                     (8)    415      58  711427  
   205   15.1  3.6  5.5  chr14              3147679  3147734 (49512498) + Dada-U1A_DR       DNA/Dada               1431   1485  (9494)  711428  
   233   13.6  0.0  5.3  chr14              3148061  3148112 (49512120) + DIRS-1-LTR_DR     LTR/Ngaro              5365   5403   (393)  711422 *
  1567    5.2  0.0  0.0  chr14              3148101  3148293 (49511939) + EnSpm-N36_DR      DNA/CMC-EnSpm           994   1186  (2039)  711429  
   788   14.6  9.7  2.1  chr14              3148267  3148290 (49511942) + DIRS-1E-LTR_DR    LTR/Ngaro               198    385   (305)  711430 *
   993    7.3  6.6  0.6  chr14              3148291  3148440 (49511792) + SINE2-3B_DR       SINE/tRNA-V              20    178   (173)  711431  
  2759    7.0  5.3  0.2  chr14              3148441  3148814 (49511418) + HarbingerN6_DR    DNA/PIF-Harbinger         1    393     (0)  711432  
  1493    7.7  0.0  0.0  chr14              3148816  3149011 (49511221) + SINE2-4_DR        SINE/tRNA-V-RTE         174    369     (2)  711433  
  1208   14.5  0.7  2.7  chr14              3149012  3149039 (49511193) + DNA-6-N2_DR       DNA                    3447   3617  (1439)  711434  
  1184   11.4 10.0  2.9  chr14              3149029  3149289 (49510943) + EnSpm-N21_DR      DNA/CMC-EnSpm            40    318   (161)  711435 *
  3515    3.7  0.4  0.4  chr14              3149301  3149758 (49510474) C Mariner-N38_DR    DNA/TcMar-Tc1          (86)    461       4  711436  
  3020    7.8  2.8  5.4  chr14              3149759  3149828 (49510404) C Helitron-N3_DR    RC/Helitron          (1034)   1982    1468  711437  
   202   17.3  1.8  5.7  chr14              3150118  3150172 (49510060) + hAT-N127_DR       DNA/hAT-Charlie        8886   8938  (1378)  711438 *
   209   12.5  0.0  0.0  chr14              3150143  3150174 (49510058) + EnSpm-N40B_DR     DNA/CMC-EnSpm          2983   3014  (2493)  711439  
   754    3.2  0.0  0.8  chr14              3150204  3150464 (49509768) + (TTA)n            Simple_repeat             1    259     (0)  711440  
   211   13.3  2.0  2.0  chr14              3150386  3150485 (49509747) C DNA-6-N2_DR       DNA                   (792)   4264    4165  711441 *
  1566   16.1  2.2  3.8  chr14              3150511  3150549 (49509683) + DNA6-6_DR         DNA                    4241   4503  (6778)  711442  
  1896    9.8  0.7  1.4  chr14              3150550  3150827 (49509405) + HE1_DR1           SINE/tRNA-V-RTE          97    372    (30)  711443  
   643   17.6  3.7  0.0  chr14              3150713  3150848 (49509384) + EnSpm-17_DR       DNA/CMC-EnSpm          2840   2980  (6296)  711444 *
  3264   14.2 16.8  0.9  chr14              3151108  3151773 (49508459) + TDR13             DNA                       2    772     (0)  711445  
   202   33.2  0.0  6.1  chr14              3153495  3153616 (49506616) + hAT-N168B_DR      DNA/hAT-Charlie         377    491   (164)  711446  
   224    9.3  0.0  0.0  chr14              3153834  3153876 (49506356) + RTEX-2_DR         LINE/RTE-X             2847   2889   (371)  711447  
   210    9.1  0.0  2.3  chr14              3153839  3153875 (49506357) C DNA7-N1_DR        DNA/Zisupton         (1088)   9329    9294  711448 *
   221   18.6  0.0  5.6  chr14              3153876  3153912 (49506320) C DNAX-16_DR        DNA                     (0)    423     390  711449  
  1115    8.0  9.0  1.6  chr14              3153913  3154089 (49506143) C MuDR-N2_DR        DNA/MULE-MuDR           (0)    323     134  711450  
   212   26.0  0.0  0.0  chr14              3154109  3154158 (49506074) C Helitron-2_DR     RC/Helitron         (15164)  12248   12199  711451  
  7531    7.5 13.7  2.3  chr14              3154644  3155880 (49504352) + LOOPERN2_DR       DNA/Kolobok-T2            1   1375     (0)  711452  
  6299    2.5  3.8  0.1  chr14              3156068  3156825 (49503407) + DNA2-2_DR         DNA                       1    786     (0)  711453  
   541   11.4  5.4  6.3  chr14              3156753  3156864 (49503368) C DNA2-2B_DR        DNA                     (2)    927     817  711454 *
  2706    9.5  4.4 20.8  chr14              3156880  3157559 (49502673) + CR1-25_DR         LINE/L2                2506   3093    (12)  711455  
   202    3.0  0.0  0.0  chr14              3157539  3157571 (49502661) + (CAATT)n          Simple_repeat             2     34     (0)  711456 *
   285    0.0  0.0  0.0  chr14              3157909  3157938 (49502294) + Tc1-5_DR          DNA/TcMar-Tc1           306    335   (899)  711457  
  4300   11.7  7.0  2.2  chr14              3157940  3158641 (49501591) + Tc1-5_DR          DNA/TcMar-Tc1           417   1151    (83)  711458  
  1018   12.5 17.0  3.7  chr14              3158636  3158900 (49501332) + DNA-N24_DR        DNA                     307    605   (372)  711459 *
  4565   12.3  9.4  0.2  chr14              3159034  3159837 (49500395) + TDR22             DNA                       1    878   (377)  711460  
  2951    7.1  3.8  0.0  chr14              3159838  3160229 (49500003) C DNA-2-2_DR        DNA                     (0)    407       1  711461  
  1704   10.1  1.4  4.6  chr14              3160230  3160521 (49499711) + TDR22             DNA                     877   1159    (96)  711462  
  5049    6.2  7.1  0.5  chr14              3160534  3161249 (49498983) + TDR13B            DNA                       1    763     (0)  711463  
   517    4.0 19.7  0.0  chr14              3161258  3161333 (49498899) + TDR22             DNA                    1161   1251     (4)  711464  
   555   13.8  1.1  0.0  chr14              3161864  3161950 (49498282) C TDR19             DNA/hAT                (53)    352     265  711465  
  3152    3.3  6.3  0.0  chr14              3161959  3162355 (49497877) + hAT-N47_DR        DNA/hAT-Tip100            3    424     (0)  711466  
   385    7.7  1.9  0.0  chr14              3162356  3162405 (49497827) C TDR19             DNA/hAT               (150)    255     205  711465  
   254   23.8  0.0  3.2  chr14              3162360  3162424 (49497808) + DNA-6-N5B_DR      DNA                    1885   1947  (1576)  711467 *
  1440   12.2  3.9  0.0  chr14              3162594  3162822 (49497410) + Kolobok-N5_DR     DNA/Kolobok-T2?           1    238   (247)  711468  
  3387    1.5  3.0  0.0  chr14              3162823  3163217 (49497015) C DNA-2-2_DR        DNA                     (0)    407       1  711469  
   761   15.7  7.2  4.0  chr14              3163234  3163413 (49496819) + Kolobok-N5_DR     DNA/Kolobok-T2?         263    448    (37)  711470  
   865    6.3  0.0  0.9  chr14              3163414  3163525 (49496707) + DNA-2-2_DR        DNA                       1    111   (296)  711471  
   232   23.4  0.8 16.7  chr14              3163423  3163540 (49496692) C hAT-N53B_DR       DNA/hAT-Ac           (1920)   2257    2156  711472 *
   470    9.4  0.0  0.0  chr14              3163514  3163577 (49496655) C hATN-28_DRe       DNA/hAT-Charlie       (139)     64       1  711473  
   314   24.4  9.3  0.0  chr14              3163517  3163602 (49496630) C EnSpm-N10_DR      DNA/CMC-EnSpm        (3249)   6059    5966  711474 *
   317   18.5  0.0  0.0  chr14              3163975  3164028 (49496204) C EnSpm-N48B_DR     DNA/CMC-EnSpm        (4335)   2624    2571  711475 *
  2083   11.9  6.7  0.0  chr14              3163984  3164311 (49495921) + HE1_DR1           SINE/tRNA-V-RTE          33    382    (20)  711476  
  1006   23.0  6.0  8.9  chr14              3164312  3164351 (49495881) C DNA9-3_DR         DNA/MULE-MuDR?       (9738)   1641    1284  711477  
   211   17.2  0.0  4.7  chr14              3165123  3165189 (49495043) C EnSpm-N40B_DR     DNA/CMC-EnSpm        (4410)   1097    1034  711478 *
   341   16.7  2.7  2.7  chr14              3165157  3165230 (49495002) + Helitron-N2_DR    RC/Helitron             909    982  (1481)  711479 *
  4243    8.8  0.8  3.3  chr14              3165165  3165812 (49494420) + Merlin-1_DR       DNA/Merlin             1605   2236  (8291)  711480  
   554   14.4  0.8  0.8  chr14              3165708  3165840 (49494392) + MuDR-2_DR         DNA/MULE-MuDR         16304  16436  (7497)  711481 *
   335   13.1  0.8  0.8  chr14              3165735  3165857 (49494375) C EnSpm-N2_DR       DNA/CMC-EnSpm         (976)   3039    2917  711482 *
  1320   13.1 12.1  8.1  chr14              3166252  3166657 (49493575) + Zisupton-6_DR     DNA/Zisupton          20740  21160   (956)  711483 *
  2076    9.7 15.8  0.0  chr14              3166307  3166699 (49493533) C Mariner-N38_DR    DNA/TcMar-Tc1          (63)    484      30  711484  
   201   17.8  0.0 15.2  chr14              3166740  3166792 (49493440) + L1-88_DR          LINE/L1                4120   4165  (1263)  711485  
   982    9.5 12.2  0.0  chr14              3167001  3167189 (49493043) C hAT-N21B_DR       DNA/hAT-Ac             (87)   1214    1003  711486  
   525   17.0  3.6  0.0  chr14              3167214  3167325 (49492907) + Helitron-N3_DR    RC/Helitron            1960   2075   (941)  711487 *
   547   12.9  1.1  0.0  chr14              3167231  3167323 (49492909) C hAT-N164_DR       DNA/hAT-Tip100       (1117)    923     830  711488  
   368   21.9  1.7  1.7  chr14              3167324  3167346 (49492886) + ENSPM-6_DR        DNA/CMC-EnSpm         21864  21979 (10637)  711489  
   417   10.7  0.0  0.0  chr14              3167596  3167651 (49492581) + Merlin-2_DR       DNA/Merlin             6502   6557  (7364)  711490  
  1379    5.0  1.1  6.1  chr14              3167660  3167849 (49492383) C SINE2-1B_DR       SINE/tRNA              (10)    188       8  711491  
   627   16.9  7.9  3.5  chr14              3167965  3168154 (49492078) C hAT-N86_DR        DNA/hAT-Ac            (346)    198       1  711492  
   406   23.9  4.3  8.9  chr14              3168448  3168635 (49491597) C Polinton-4_DR     DNA/Maverick         (7564)  12723   12544  711493 *
  2008   29.2  1.0  8.6  chr14              3168479  3169467 (49490765) + hAT-N22_DR        DNA/hAT-Ac              343   1262   (476)  711494  
   594   15.5  2.6  0.0  chr14              3169785  3169900 (49490332) C L1-67_DR          LINE/L1                (14)   5354    5236  711495 *
  1817   11.7 48.4  0.7  chr14              3169897  3170411 (49489821) C TDR13             DNA                    (13)    759       1  711496  
   521   22.7  5.7  7.3  chr14              3170415  3170623 (49489609) + hAT-N171_DR       DNA/hAT-hAT5            238    443   (319)  711497  
   480   20.6  0.7  9.4  chr14              3170504  3170642 (49489590) C L1-67_DR          LINE/L1               (335)   5033    4906  711495 *
  2635   12.6 21.1  0.3  chr14              3170649  3171164 (49489068) + Kolobok-1N2_DR    DNA/Kolobok-T2           68    690     (0)  711498  
   331   25.5  2.9 13.5  chr14              3171370  3171395 (49488837) C hAT-N202_DR       DNA/hAT-Tip100        (949)    936     718  711499  
   472   24.5  8.3  3.5  chr14              3171396  3171458 (49488774) C Mariner-N31_DR    DNA/TcMar-Tc1          (47)    493     321  711500  
   668   16.3  0.0  0.7  chr14              3171459  3171594 (49488638) + ASAT_CY           Satellite                 1    135   (127)  711501  
   472   24.5  8.3  3.5  chr14              3171595  3171611 (49488621) C Mariner-N31_DR    DNA/TcMar-Tc1          (47)    320     268  711500  
   201   24.5  0.0  0.0  chr14              3171831  3171883 (49488349) + MuDR-1_DR         DNA/MULE-NOF?          6416   6468   (945)  711502 *
   432   16.9  1.2  0.0  chr14              3171871  3171953 (49488279) + TZF28B            DNA/TcMar-Tc1           967   1050   (564)  711503  
  1321    6.6  7.7  0.0  chr14              3172006  3172186 (49488046) C hAT-N66B_DR       DNA/hAT-Charlie         (0)    195       1  711504  
   264   20.3  4.3  0.0  chr14              3172187  3172251 (49487981) + DNA2-13_DR        DNA                    4441   4508  (1390)  711505  
   214   13.4  7.5  1.8  chr14              3172218  3172270 (49487962) C BEL-66_DR-I       LTR/Pao              (3774)   2037    1982  711506 *
   330    4.3  0.0  2.2  chr14              3172249  3172295 (49487937) + L2-5_DRe          LINE/L2                2171   2216    (11)  711507  
   637   17.8 12.0  2.2  chr14              3172315  3172481 (49487751) + TZF28B            DNA/TcMar-Tc1          1170   1352   (262)  711508  
   371    9.0  3.7  0.2  chr14              3172462  3172530 (49487702) C DIRS-4N2_DR       LTR/Ngaro            (7233)     80       6  711509 *
  1098   17.2  3.9  0.8  chr14              3172592  3172825 (49487407) + Kolobok-N1_DR     DNA/Kolobok-T2?          33    273   (526)  711510  
   322   14.8  6.6  0.0  chr14              3172826  3172883 (49487349) + EnSpm-N5B_DR      DNA/CMC-EnSpm             1     62  (1230)  711511  
  1317    4.1 19.4  0.0  chr14              3172884  3173079 (49487153) C DNA-8-10_DR       DNA                     (0)    234       1  711512  
   218    6.1  3.0  0.0  chr14              3173055  3173087 (49487145) C Gypsy138-I_DR     LTR/Gypsy           (11117)    293     260  711513 *
   342   12.0 17.0  0.0  chr14              3173080  3173179 (49487053) C EnSpm-N5_DR       DNA/CMC-EnSpm          (58)    232     116  711514  
   387   21.4  0.0  0.0  chr14              3173218  3173287 (49486945) + Kolobok-N1_DR     DNA/Kolobok-T2?         293    362   (437)  711515 *
  2035    7.4  0.3  0.7  chr14              3173285  3173568 (49486664) + SINE2-4_DR        SINE/tRNA-V-RTE          89    371     (0)  711516  
   200   10.0  3.4 15.1  chr14              3173531  3173567 (49486665) + Kolobok-N1_DR     DNA/Kolobok-T2?         635    687   (112)  711517 *
   200    0.0  0.0  0.0  chr14              3173568  3173589 (49486643) + piggyBac-N13_DR   DNA/PiggyBac            573    594   (291)  711518  
   325    7.0  0.0  0.0  chr14              3173603  3173645 (49486587) + Kolobok-N1_DR     DNA/Kolobok-T2?         635    677   (122)  711519  
   277    6.4  0.0 14.6  chr14              3173646  3173657 (49486575) + piggyBac-N13_DR   DNA/PiggyBac            544    591   (294)  711520  
   871   16.4  3.1  0.6  chr14              3173658  3173817 (49486415) C Kolobok-N1_DR     DNA/Kolobok-T2?       (621)    178      15  711521  
   512   19.6 23.2  1.9  chr14              3174614  3174790 (49485442) + LOOPERN4_DR       DNA/Kolobok-T2           38    251   (666)  711522 *
   890    9.3  0.0  0.0  chr14              3174787  3174904 (49485328) C EXPANDER1_DR      LINE/RTE-BovB           (0)   3365    3248  711523 *
   951    9.7  0.0  0.0  chr14              3174904  3175027 (49485205) C EXPANDER1_DR      LINE/RTE-BovB         (361)   3004    2881  711523  
   676    9.8  0.0  0.0  chr14              3175026  3175117 (49485115) + EXPANDER1_DR      LINE/RTE-BovB            51    142  (3223)  711524 *
  3276    5.8  0.0  0.0  chr14              3175134  3175526 (49484706) + HarbingerN6_DR    DNA/PIF-Harbinger         1    393     (0)  711525  
  3592   10.7  5.2  9.3  chr14              3175534  3176213 (49484019) C HarbingerN2_DR    DNA/PIF-Harbinger      (20)    654       1  711526  
   439   11.9  3.5  3.5  chr14              3176214  3176288 (49483944) + EXPANDER1_DR      LINE/RTE-BovB           137    211  (3154)  711527 *
   480   27.6  0.7  3.0  chr14              3176265  3176402 (49483830) + DNA-TA-4_DR       DNA/TcMar              4517   4651  (5144)  711528 *
   635   15.4  1.0  0.0  chr14              3176303  3176406 (49483826) C TDR17B            DNA/Sola-1           (1036)    510     406  711529 *
   655   12.2  0.0  0.0  chr14              3176315  3176412 (49483820) + hAT-N137_DR       DNA/hAT-Ac             2613   2710   (861)  711530  
   259   15.5  6.5  6.5  chr14              3176565  3176702 (49483530) + EnSpm-9_DR        DNA/CMC-EnSpm           836    973  (7647)  711531  
   208   29.6  0.4 27.3  chr14              3176611  3176625 (49483607) C EnSpm-N10_DR      DNA/CMC-EnSpm        (1943)   7365    7349  711532 *
   313    2.6  2.6  0.0  chr14              3176626  3176702 (49483530) + Polinton-4N1_DR   DNA/Maverick           4714   4792  (5644)  711533 *
   349   30.8  5.3  0.0  chr14              3176636  3176762 (49483470) + Zisupton-6_DR     DNA/Zisupton           9216   9454 (12662)  711534  
   208   29.6  0.4 27.3  chr14              3176703  3176847 (49483385) C EnSpm-N10_DR      DNA/CMC-EnSpm        (1943)   7348    7179  711532 *
   397   16.2  0.0  1.0  chr14              3176763  3176862 (49483370) C hAT-2n1_DR        DNA/hAT-Charlie        (59)   1151    1053  711535 *
   879   24.4  1.5 13.5  chr14              3176785  3176983 (49483249) + (CACG)n           Simple_repeat             1    178     (0)  711536  
   359   16.8  1.0 20.6  chr14              3176811  3177013 (49483219) + Polinton-1_DR     DNA/Maverick          17600  17769   (716)  711537 *
   208   22.4  0.0  0.0  chr14              3177332  3177389 (49482843) C DNA-2-30_DR       DNA                   (293)     95      38  711538  
   290   12.0  0.0  0.0  chr14              3177444  3177493 (49482739) C SINE3-1a          SINE/5S-Deu-L2          (4)    566     517  711539  
   885   12.2  0.0  0.0  chr14              3177495  3177617 (49482615) C DNA-1-7_DR        DNA/PIF-Harbinger    (1315)    123       1  711540  
  1523   13.4  9.4  1.3  chr14              3177618  3177937 (49482295) + L2-14_DRe         LINE/L2                 800   1135    (59)  711541  
   284   15.3  0.0 13.3  chr14              3177888  3177955 (49482277) C Merlin-1_DR       DNA/Merlin           (7743)   2784    2725  711542 *
   662   14.8  2.5 12.0  chr14              3177906  3177927 (49482305) C Dada-U1A_DR       DNA/Dada             (7082)   3897    3893  711543  
  3938    5.4  1.5  0.2  chr14              3177928  3178467 (49481765) + Mariner-N38_DR    DNA/TcMar-Tc1             1    547     (0)  711544  
   227   17.1 11.5  6.8  chr14              3178390  3178416 (49481816) C MuDR-2_DR         DNA/MULE-MuDR        (8020)  15913   15859  711545 *
   258   10.5  3.5  1.7  chr14              3178417  3178474 (49481758) + EnSpm-N48B_DR     DNA/CMC-EnSpm          1808   1866  (5093)  711546  
   227   17.1 11.5  6.8  chr14              3178475  3178502 (49481730) C MuDR-2_DR         DNA/MULE-MuDR        (8020)  15858   15796  711545 *
  1547    9.5  7.1  3.6  chr14              3178488  3178782 (49481450) + EnSpm-N21_DR      DNA/CMC-EnSpm           175    479     (0)  711547  
   283   16.3 15.6  4.1  chr14              3179735  3179748 (49480484) C Dada-U1A_DR       DNA/Dada             (7525)   3454    3429  711543  
  2449    3.5  0.0  0.0  chr14              3179749  3180061 (49480171) C TDR16             DNA/Merlin              (0)    313       1  711548  
   454   19.1  4.8 13.3  chr14              3180399  3180419 (49479813) + hAT-N134_DR       DNA/hAT?                723    729   (336)  711549  
  1389    9.9 10.6  6.6  chr14              3180420  3180711 (49479521) + ANGEL             DNA/Kolobok               1    303     (6)  711550  
   366   10.0  1.7  0.0  chr14              3181209  3181268 (49478964) C hAT-N142B_DR      DNA/hAT?             (1844)    156      96  711551  
  3666   10.0  1.5  6.7  chr14              3181372  3182047 (49478185) C Helitron-N2_DR    RC/Helitron           (890)   1573     931  711552  
   274   19.4  4.2  0.0  chr14              3181986  3182057 (49478175) + MuDR-2_DR         DNA/MULE-MuDR         18065  18139  (5794)  711553 *
   261   14.5  6.3  1.5  chr14              3182003  3182065 (49478167) C Zisupton-6_DR     DNA/Zisupton        (13137)   8979    8914  711554 *
   529   12.4  9.3  2.6  chr14              3182626  3182733 (49477499) + DNA11TA1B_DR      DNA/CMC-EnSpm             1    115    (88)  711555  
   388   22.9  0.0  0.0  chr14              3182725  3182743 (49477489) C CryptonV-N5_DR    DNA/Crypton-V        (6859)  17678   17660  711556 *
   911    9.4  0.3  1.7  chr14              3182744  3182895 (49477337) C hAT-N171_DR       DNA/hAT-hAT5            (0)    762     632  711557  
  6473    7.5  3.3  0.4  chr14              3182897  3183807 (49476425) + TDR2              DNA/TcMar-Tc1             1    937     (0)  711558  
  1722   16.0 15.5  5.6  chr14              3183808  3184344 (49475888) C hAT-N171_DR       DNA/hAT-hAT5          (175)    587       1  711557  
   503    6.4 11.5  0.0  chr14              3184380  3184457 (49475775) + DNA11TA1_DR       DNA/CMC-EnSpm            84    170    (33)  711559  
   202   11.1  0.0  0.0  chr14              3184490  3184516 (49475716) + Merlin-1_DR       DNA/Merlin             5191   5217  (5310)  711560  
   468   20.5  0.8  2.3  chr14              3184558  3184687 (49475545) C hAT-N108_DR       DNA/hAT-Ac            (192)    384     257  711561  
   205   14.9  2.1  2.1  chr14              3184715  3184762 (49475470) C hAT-N108_DR       DNA/hAT-Ac            (458)    118      71  711561  
   244   17.3  0.0  3.9  chr14              3184769  3184781 (49475451) + DNA-8-24_DR       DNA/hAT-Tip100          232    242  (1541)  711562  
   997   18.5 12.4  2.4  chr14              3184782  3185080 (49475152) C DNA-5-9_DR        DNA/hAT-Tip100          (0)    673     346  711563  
   255   21.0  7.3 11.0  chr14              3184953  3185102 (49475130) + DNA-8-24_DR       DNA/hAT-Tip100          348    492  (1291)  711564 *
   254   19.2  2.7  2.7  chr14              3185131  3185205 (49475027) C Crypton-N1_DR     DNA/Crypton-A         (123)    361     287  711565  
   334   25.8  4.0  4.2  chr14              3185258  3185468 (49474764) C CryptonV-N5_DR    DNA/Crypton-V       (19255)   5282    5122  711566 *
  2403    6.3  2.0  5.8  chr14              3185293  3185647 (49474585) C SINE2-3_DR        SINE/tRNA-V-RTE         (2)    366      25  711567  
  1757   19.6  4.5  9.3  chr14              3185648  3185820 (49474412) + EnSpm-N11_DR      DNA/CMC-EnSpm          3315   3819  (1534)  711568  
   261   19.3  5.2  1.7  chr14              3185923  3185980 (49474252) C Crypton-N1_DR     DNA/Crypton-A         (418)     66       7  711565  
   303    9.4 25.9  0.0  chr14              3185998  3186082 (49474150) + DNA-N15_DR        DNA                     235    341    (64)  711569  
   256    5.9  0.0  0.0  chr14              3186109  3186142 (49474090) C Kolobok-N1_DR     DNA/Kolobok-T2?        (75)    724     691  711570  
  1243   12.3  5.6  0.5  chr14              3186152  3186364 (49473868) + Kolobok-N1_DR     DNA/Kolobok-T2?         571    794     (5)  711571  
   654    8.3  9.1  5.3  chr14              3187594  3187758 (49472474) C TC1DR2            DNA/TcMar-Tc1           (0)    876     706  711572  
   308    7.3  0.0  0.0  chr14              3187763  3187801 (49472431) C TC1DR2            DNA/TcMar-Tc1         (443)    433     395  711572  
   418    6.1  4.4  2.9  chr14              3187802  3187869 (49472363) C Copia6-LTR_DR     LTR/Gypsy?              (0)    456     388  711573  
  3655   10.3  2.4  4.5  chr14              3187870  3188460 (49471772) C DIRS-9C_DR        LTR/Ngaro               (0)   7384    6806  711574  
  2374    4.8  9.6  0.5  chr14              3188461  3188815 (49471417) C Copia6-LTR_DR     LTR/Gypsy?             (69)    387       1  711573  
   472    6.0  0.0  0.0  chr14              3188817  3188883 (49471349) C TC1DR2            DNA/TcMar-Tc1         (478)    398     332  711572  
  3435   12.3  5.9  9.5  chr14              3188886  3189640 (49470592) C HATN3B_DR         DNA/hAT-Tip100        (349)    630       1  711575  
  1853   12.1  4.3  0.0  chr14              3189642  3189963 (49470269) C TC1DR2            DNA/TcMar-Tc1         (540)    336       1  711572  
   311   11.4  0.0  0.0  chr14              3190196  3190239 (49469993) + HarbingerN7_DR    DNA/PIF-Harbinger         3     46   (432)  711576  
   316   11.6  0.0  0.0  chr14              3190241  3190283 (49469949) C EnSpm-N7_DR       DNA/CMC-EnSpm          (18)   2221    2179  711577 *
   706    7.7  0.0  0.0  chr14              3190278  3190368 (49469864) C Harbinger-4N1_DR  DNA/PIF-Harbinger     (659)    362     272  711578  
  5642    9.3 17.1  1.6  chr14              3190369  3191426 (49468806) C HATN2_DR          DNA/hAT                 (0)   1219       1  711579  
   263   15.4  0.0  0.0  chr14              3191427  3191465 (49468767) C Harbinger-4N1_DR  DNA/PIF-Harbinger     (742)    279     241  711578  
   217    9.7  0.0  0.0  chr14              3191467  3191497 (49468735) C Harbinger-4N1C_DR DNA/PIF-Harbinger    (1017)    189     159  711580  
  8299    2.7  3.6  0.4  chr14              3191498  3192507 (49467725) + DNA-N4_DR         DNA                       1   1042     (0)  711581  
  1000   12.3  5.2  0.0  chr14              3192508  3192661 (49467571) C Harbinger-4N1_DR  DNA/PIF-Harbinger     (859)    162       1  711578  
   428    9.9  0.0  8.4  chr14              3192662  3192720 (49467512) C Mariner-N38_DR    DNA/TcMar-Tc1         (441)    106      54  711582  
   256   19.6  1.7 15.1  chr14              3192657  3192776 (49467456) C DNAX-25B_DR       DNA/Zisupton         (1578)   1960    1855  711583 *
  4438    3.1  0.2  2.9  chr14              3192995  3193560 (49466672) + DNA-N4_DR         DNA                     492   1042     (0)  711584  
  1035    9.8  5.2  0.0  chr14              3193561  3193712 (49466520) C Harbinger-4N1_DR  DNA/PIF-Harbinger     (859)    162       3  711585  
   252   21.2  1.5  1.5  chr14              3193713  3193773 (49466459) + Dada-U1A_DR       DNA/Dada               3773   3833  (7146)  711586 *
   414    8.5  0.0  0.0  chr14              3193715  3193773 (49466459) C Mariner-N38_DR    DNA/TcMar-Tc1         (435)    112      54  711587  
   249   18.6  1.7 15.8  chr14              3193774  3193829 (49466403) C DNAX-25B_DR       DNA/Zisupton         (1583)   1955    1855  711588  
   202   17.5 10.2  3.2  chr14              3194208  3194266 (49465966) + Gypsy-178_DR-I    LTR/Gypsy                 6     68  (6497)  711589  
   427    3.7  0.0  0.0  chr14              3194350  3194403 (49465829) C TDR2              DNA/TcMar-Tc1           (0)    937     884  711590 *
  1556    8.0 10.2  2.9  chr14              3194397  3194691 (49465541) C Mariner-N38_DR    DNA/TcMar-Tc1          (50)    497     182  711591  
   241   24.7 16.9  3.4  chr14              3194695  3194824 (49465408) + Gypsy47-LTR_DR    LTR/Gypsy               530    676   (293)  711592 *
   294   16.3 10.7  4.7  chr14              3194803  3194924 (49465308) + Gypsy47-LTR_DR    LTR/Gypsy               782    910    (59)  711592  
   230   21.0  0.8 12.5  chr14              3194847  3194971 (49465261) + Harbinger-8_DR    DNA/PIF-Harbinger      1074   1185  (1148)  711593 *
   421   19.0  0.0  1.6  chr14              3194871  3194993 (49465239) C DNA8-25_DR        DNA                  (3183)    784     664  711594 *
   857   10.7  1.3  0.3  chr14              3194908  3195215 (49465017) C Harbinger-N17_DR  DNA/PIF-Harbinger    (1029)    616     306  711595 *
  1072    0.0  0.0  1.1  chr14              3195094  3195366 (49464866) + EnSpm-N42_DR      DNA/CMC-EnSpm           546    815   (437)  711596  
  1072    1.7  1.5  1.1  chr14              3195123  3195523 (49464709) C EnSpm-N42_DR      DNA/CMC-EnSpm         (437)    815     546  711596 *
  1301   14.2  2.4 16.2  chr14              3195360  3195580 (49464652) C Helitron-N2_DR    RC/Helitron           (879)   1584    1184  711597  
   844   17.1  0.2  0.9  chr14              3195367  3195470 (49464762) C Zisupton-6_DR     DNA/Zisupton        (13265)   8826    8392  711598 *
  1406    9.9  4.7  0.4  chr14              3195581  3195814 (49464418) C Mariner-N38_DR    DNA/TcMar-Tc1          (44)    503     260  711599  
  1156    5.1  0.0  0.0  chr14              3195805  3195942 (49464290) C DNA-2-2_DR        DNA                   (269)    138       1  711600 *
   386   11.4  7.5  1.2  chr14              3196614  3196693 (49463539) C Merlin-N5_DR      DNA/Merlin              (0)   4305    4221  711601  
   383   11.0  8.6  2.0  chr14              3196694  3196706 (49463526) + TDR16             DNA/Merlin                1     99   (214)  711602  
   212   10.3  0.0  0.0  chr14              3196702  3196730 (49463502) C BEL-44_DRe-I      LTR/Pao              (6353)     29       1  711603 *
   200   10.3  0.0  0.0  chr14              3196731  3196759 (49463473) C BEL-44_DRe-LTR    LTR/Pao                 (0)    349     321  711603  
   671   13.7  0.0  0.0  chr14              3196762  3196863 (49463369) + BEL-44_DRe-I      LTR/Pao                   2    103  (6279)  711604  
   382    9.6  7.1  2.2  chr14              3196859  3196943 (49463289) C Merlin-1_DR       DNA/Merlin           (6144)   4383    4295  711605 *
   535    8.7  5.1  2.1  chr14              3196906  3197139 (49463093) + DNA9-3_DR         DNA/MULE-MuDR?         1230   1470  (9909)  711606 *
   740    7.7  0.0  0.5  chr14              3197044  3197157 (49463075) C HE1_DR1           SINE/tRNA-V-RTE        (79)    323     203  711607  
   593   21.8  2.2  9.6  chr14              3197045  3197222 (49463010) C Helitron-2_DR     RC/Helitron          (3639)  23773   23608  711608 *
   218   30.2  6.2  0.0  chr14              3197145  3197240 (49462992) C L1-67_DR          LINE/L1               (237)   5131    5030  711609 *
   265    4.5  0.0  0.0  chr14              3197187  3197230 (49463002) + Helitron-2_DR     RC/Helitron            5365   5408 (22004)  711610 *
   641   12.9 15.3  3.1  chr14              3197226  3197369 (49462863) C Kolobok-N1_DR     DNA/Kolobok-T2?       (638)    161       1  711611  
   263   17.0  0.0  6.8  chr14              3197231  3197244 (49462988) + DNA2-10_DR        DNA                    2687   2740   (781)  711612 *
   343   20.4  2.8  0.7  chr14              3197777  3197861 (49462371) C CryptonV-N5_DR    DNA/Crypton-V       (20716)   3821    3751  711613 *
   432   17.7  0.0  1.3  chr14              3197787  3197866 (49462366) + EnSpm-N48B_DR     DNA/CMC-EnSpm           784    862  (6097)  711614  
   227   23.5  8.1  1.1  chr14              3197908  3197993 (49462239) C hAT-N178_DR       DNA/hAT-Ac           (1331)    376     285  711615  
   322   18.3  2.4 10.1  chr14              3198021  3198105 (49462127) C Dada-U1A_DR       DNA/Dada             (5223)   5756    5678  711616 *
   641   14.3  0.0  6.7  chr14              3198030  3198156 (49462076) C ANGEL             DNA/Kolobok           (190)    119       1  711617  
   223   25.6  7.3  8.2  chr14              3198037  3198055 (49462177) + DNA8-20_DR        DNA/hAT                8840   8973 (11814)  711618 *
   415   21.9  4.3  1.7  chr14              3198056  3198171 (49462061) + Merlin-2_DR       DNA/Merlin             7307   7425  (6496)  711619  
  1666   14.1  4.0  0.0  chr14              3198180  3198476 (49461756) + ANGEL             DNA/Kolobok               1    309     (0)  711620  
   412   21.7  1.1  0.0  chr14              3198527  3198618 (49461614) + ANGEL             DNA/Kolobok              20    112   (197)  711621  
   232   25.8  6.1  1.9  chr14              3198531  3198629 (49461603) + EnSpm-N10_DR      DNA/CMC-EnSpm          1647   1749  (7559)  711622 *
   261   17.4  0.0  8.6  chr14              3198617  3198679 (49461553) + ANGEL             DNA/Kolobok             159    216    (93)  711623  
   307   12.8  0.0  5.5  chr14              3198710  3198767 (49461465) + ANGEL             DNA/Kolobok             159    213    (96)  711624  
   252   20.1  0.0  6.7  chr14              3198713  3198792 (49461440) C Helitron-2_DR     RC/Helitron         (14842)  12570   12496  711625 *
   280   15.9  0.0  4.8  chr14              3198800  3198865 (49461367) + ANGEL             DNA/Kolobok             158    220    (89)  711626  
   264   15.4  0.0 17.9  chr14              3198879  3198957 (49461275) C hAT-N137_DR       DNA/hAT-Ac           (2839)    732     666  711627 *
   304   12.2  0.0  8.6  chr14              3198897  3198959 (49461273) + Dada-U1A_DR       DNA/Dada               5789   5846  (5133)  711628  
   317   18.7  0.0  5.3  chr14              3198980  3198996 (49461236) C Dada-U1A_DR       DNA/Dada            (-1176)   5792    5716  711629  
   320   12.1  0.0  6.9  chr14              3198997  3199058 (49461174) + ANGEL             DNA/Kolobok             159    216    (93)  711630  
   243   21.0  0.0 10.4  chr14              3198999  3199083 (49461149) C EnSpm-17_DR       DNA/CMC-EnSpm        (5929)   3347    3271  711631 *
   271   16.9  2.7  4.1  chr14              3199179  3199252 (49460980) C EnSpm-N10_DR      DNA/CMC-EnSpm        (7522)   1786    1714  711632 *
   353   10.0  0.0 16.7  chr14              3199190  3199273 (49460959) + ANGEL             DNA/Kolobok             159    230    (79)  711633  
   380   13.7  2.7  2.7  chr14              3199281  3199355 (49460877) + ANGEL             DNA/Kolobok             159    233    (76)  711633  
   336   20.0 16.8  1.6  chr14              3199287  3199393 (49460839) C Dada-U1A_DR       DNA/Dada             (5208)   5771    5649  711634 *
  1367   16.1  5.7  2.6  chr14              3199478  3199777 (49460455) + ANGEL             DNA/Kolobok               1    309     (0)  711635  
   252   21.7 14.6  5.5  chr14              3199645  3199795 (49460437) + DNA8-20_DR        DNA/hAT                8807   8970 (11818)  711636 *
   515   15.3  3.9  6.0  chr14              3200366  3200518 (49459714) + DNA-2-30_DR       DNA                       7    156   (232)  711637  
   245   18.2 26.8  3.3  chr14              3200387  3200636 (49459596) C DNA-2-30_DR       DNA                    (29)    359      53  711638 *
   421   18.3  2.1  0.0  chr14              3200546  3200638 (49459594) + DNA-2-30B_DR      DNA                     265    359    (54)  711639  
   230   11.4  0.0  0.0  chr14              3200631  3200665 (49459567) + SINE_DR1          SINE                    218    252     (6)  711640 *
   370   16.7  2.1  7.6  chr14              3200651  3200665 (49459567) C hAT5-N2_DR        DNA/hAT-hAT5         (1674)    911     902  711641  
  3675    6.1  4.8  0.2  chr14              3200666  3201188 (49459044) + Mariner-N38_DR    DNA/TcMar-Tc1             1    547     (0)  711642  
   214   17.0  3.9 20.2  chr14              3201100  3201156 (49459076) C Merlin-1_DR       DNA/Merlin           (5756)   4771    4687  711643 *
   231   15.4  0.0  5.8  chr14              3201140  3201194 (49459038) + MuDR-2_DR         DNA/MULE-MuDR         18072  18123  (5810)  711644 *
   276   16.3  0.0  0.0  chr14              3201147  3201195 (49459037) C Helitron-N3_DR    RC/Helitron          (1434)   1582    1534  711645 *
   278   14.3  0.0  0.0  chr14              3201157  3201198 (49459034) + hAT5-N2_DR        DNA/hAT-hAT5           1545   1586   (999)  711646  
  1355   14.1  2.8  0.0  chr14              3201422  3201669 (49458563) + DNA-2-30B_DR      DNA                       9    263   (150)  711647  
   349   14.8  4.8  2.4  chr14              3201606  3201688 (49458544) C HATN12_DR         DNA/hAT-Ac            (215)    364     280  711648 *
   665   23.2  1.3  2.6  chr14              3201672  3201826 (49458406) + Zator-N1_DR       DNA/Zator?              163    315   (240)  711649  
   261   14.7  6.0  2.2  chr14              3201875  3201942 (49458290) + DNA-2-30B_DR      DNA                     188    263   (150)  711650  
   651   18.7  2.2  3.6  chr14              3201959  3202097 (49458135) + Zator-N1_DR       DNA/Zator?              179    315   (240)  711651  
   339   10.9  4.5  3.0  chr14              3202160  3202225 (49458007) + DNA-2-30B_DR      DNA                     197    263   (150)  711652  
   259   17.1  3.8  5.1  chr14              3202165  3202244 (49457988) C HATN12_DR         DNA/hAT-Ac            (221)    358     280  711653 *
   516   19.7  9.0  1.4  chr14              3202223  3202356 (49457876) C hAT-N120_DR       DNA/hAT-Charlie       (515)    436     293  711654 *
   769   17.1  0.8  0.0  chr14              3202242  3202364 (49457868) + Zator-N1_DR       DNA/Zator?              178    301   (254)  711655  
   398   15.5 15.0 13.3  chr14              3202437  3202456 (49457776) C HATN12B_DR        DNA/hAT-Ac            (352)    343     150  711656  
   880   14.8  0.6  1.2  chr14              3202457  3202627 (49457605) + DNA-2-30B_DR      DNA                     244    413     (0)  711657  
   245   13.1  2.1  4.3  chr14              3203458  3203505 (49456727) + L1-44_DR          LINE/L1                5618   5664   (220)  711658 *
   355    6.1  0.0  2.0  chr14              3203498  3203547 (49456685) + CryptonV-N4_DR    DNA/Crypton-V          5055   5103  (8390)  711659 *
   779   13.5  0.4 22.8  chr14              3203506  3203773 (49456459) C Zisupton-6_DR     DNA/Zisupton        (13137)   8979    8761  711660  
   608    5.3  0.0  2.3  chr14              3203662  3203796 (49456436) + EnSpm-N34_DR      DNA/CMC-EnSpm           375    506   (584)  711661 *
   707    8.8  1.5  1.3  chr14              3203797  3203843 (49456389) + DNA-8-7_DR        DNA/hAT-Tip100          837   1049     (0)  711662  
   646   11.3 20.0  0.0  chr14              3203846  3203960 (49456272) C DNA2-16_DR        DNA                  (4081)  13970   13833  711663  
   307   16.1  0.0  0.0  chr14              3203949  3204004 (49456228) C TDR7              DNA                    (98)    443     388  711664 *
   439   21.0 20.3  0.0  chr14              3203961  3203983 (49456249) + TDR19             DNA/hAT-Charlie          64    229   (176)  711665  
   976   10.9  3.2  1.6  chr14              3203997  3204182 (49456050) C TDR7              DNA                   (347)    194       6  711664  
  4199    4.7  0.8  0.4  chr14              3204809  3205325 (49454907) + LOOPERN1_DR       DNA/Kolobok-T2            1    519   (715)  711666  
   273   15.2  3.1 17.9  chr14              3205298  3205323 (49454909) + DNA2-7_DR         DNA                    4994   5007  (4643)  711667 *
  4364    5.2  2.0  0.0  chr14              3205324  3205867 (49454365) + Harbinger-8N1_DR  DNA/PIF-Harbinger         1    555     (0)  711668  
   298   23.4  0.0  5.2  chr14              3205868  3205900 (49454332) + EnSpm-N10_DR      DNA/CMC-EnSpm          4612   4640  (4668)  711669 *
  4024    3.9  2.7  2.1  chr14              3205868  3206387 (49453845) + LOOPERN1_DR       DNA/Kolobok-T2          515   1037   (197)  711670  
   678   17.2 14.0  1.3  chr14              3206515  3206714 (49453518) + ANGEL             DNA/Kolobok               7    231    (78)  711671  
   311   16.5  4.1  6.3  chr14              3206633  3206729 (49453503) C hAT-N134_DR       DNA/hAT?              (162)    903     809  711672 *
   302   15.5 22.9  1.6  chr14              3206652  3206756 (49453476) C EnSpm-17_DR       DNA/CMC-EnSpm        (6439)   2837    2711  711673 *
   370   11.3  0.0  0.0  chr14              3207039  3207091 (49453141) + L2-1B_DR          LINE/L2                 240    292   (716)  711674  
  1071   26.8  7.0 12.3  chr14              3207635  3209245 (49450987) C Helitron-N5B_DR   RC/Helitron         (24925)   2487     650  711675  
   573   24.4  7.3  5.6  chr14              3209856  3210332 (49449900) C Helitron-N5B_DR   RC/Helitron           (221)   1426     942  711676  
   228   17.9  1.2 17.9  chr14              3210997  3211159 (49449073) + Polinton-1_DR     DNA/Maverick          17578  17717   (768)  711677 *
   354   14.4  2.5  2.5  chr14              3211020  3211140 (49449092) C Gypsy82-LTR_Dr    LTR/Gypsy             (578)    767     647  711678 *
   658    5.0  0.0  1.2  chr14              3211059  3211139 (49449093) + ERV1-N3-I_DR      LTR/ERV1               3669   3748   (843)  711679  
   317   14.4  9.6  0.0  chr14              3211140  3211162 (49449070) + ENSPM-6_DR        DNA/CMC-EnSpm         31687  31800   (816)  711680 *
   397   18.3  1.8  2.7  chr14              3211141  3211229 (49449003) + DNA-N43_DR        DNA/TcMar-Fot1          534    721   (333)  711681  
  2748    8.7  0.2  1.0  chr14              3211496  3211915 (49448317) C Mariner-N38_DR    DNA/TcMar-Tc1           (0)    547     131  711682  
   222   12.0  0.0  7.1  chr14              3211525  3211535 (49448697) C ENSPM-6_DR        DNA/CMC-EnSpm       (29876)   2740    2699  711683 *
  1467    8.3  0.0  0.0  chr14              3211916  3212108 (49448124) C LTR-11_DR-LTR     LTR                     (0)    193       1  711684  
   275    7.0  0.0  0.0  chr14              3212109  3212151 (49448081) C LTR-11_DR-I       LTR                     (0)     43       1  711685  
  1332    9.8  0.0  0.0  chr14              3212152  3212334 (49447898) C LTR-11_DR-LTR     LTR                     (0)    193      11  711686  
   236   20.0  1.5  4.5  chr14              3212332  3212351 (49447881) + EnSpm-N44_DR      DNA/CMC-EnSpm          5405   5422  (3230)  711687 *
  2659    6.7  2.8  1.4  chr14              3212352  3212714 (49447518) + SINE2-3_DR        SINE/tRNA-V-RTE           1    368     (0)  711688  
   877   14.2  1.8  1.2  chr14              3212580  3212743 (49447489) + DNA7-N1_DR        DNA/Zisupton           4691   4855  (5562)  711689 *
   469    9.4  1.2  1.2  chr14              3212697  3212782 (49447450) C Mariner-N38_DR    DNA/TcMar-Tc1         (398)    149      64  711682 *
   238   13.4 17.3 20.1  chr14              3212786  3212816 (49447416) + DNA8-23_DR        DNA                    3547   3669  (3070)  711690  
   708   11.6  3.1  0.0  chr14              3212817  3212945 (49447287) C TDR24             DNA                    (87)    357     225  711691  
   233   10.0  3.2  3.2  chr14              3213232  3213293 (49446939) C HATN11B_DR        DNA/hAT               (188)    502     441  711692  
   204   17.6  2.1 14.5  chr14              3213235  3213245 (49446987) + SAT-23_DR         Satellite              2905   2923  (1781)  711693 *
   256    4.2  2.1  0.0  chr14              3213246  3213293 (49446939) C EnSpm-N36_DR      DNA/CMC-EnSpm        (1932)   1293    1245  711694  
   226   16.5  4.7  8.4  chr14              3213257  3213342 (49446890) C Helitron-2_DR     RC/Helitron         (21347)   6065    5983  711695 *
   204   17.6  2.1 14.5  chr14              3213294  3213327 (49446905) + SAT-23_DR         Satellite              2924   2987  (1717)  711693 *
   206   16.0  3.5 12.7  chr14              3213294  3213310 (49446922) + Gypsy134-LTR_DR   LTR/Gypsy              1075   1134    (67)  711696  
   202   27.3  0.0  3.6  chr14              3213369  3213425 (49446807) C LOOPER-N5C_DR     DNA/Kolobok-T2        (736)    729     675  711697 *
   229   20.1  1.2  7.9  chr14              3213393  3213473 (49446759) + EnSpm-N10_DR      DNA/CMC-EnSpm          8557   8632   (676)  711698  
   859   12.8  0.3  8.0  chr14              3213555  3214519 (49445713) + (TCCA)n           Simple_repeat             1    890     (0)  711699  
   650   23.6 10.7  3.3  chr14              3213742  3214573 (49445659) C Polinton-4_DR     DNA/Maverick         (7582)  12705   12321  711700 *
   536   24.5  0.6  3.2  chr14              3214574  3214836 (49445396) + (TCCA)n           Simple_repeat             1    256     (0)  711701  
   650   23.6 10.7  3.3  chr14              3214837  3214849 (49445383) C Polinton-4_DR     DNA/Maverick         (7582)  12320   12315  711700  
   213   14.3  1.7  5.3  chr14              3214874  3214884 (49445348) C DNA-1-7_DR        DNA/PIF-Harbinger     (545)    893     837  711702  
   260    8.3  0.0  0.0  chr14              3214885  3214932 (49445300) + (ATG)n            Simple_repeat             3     50     (0)  711703  
   246   19.0  1.7  1.7  chr14              3214895  3214953 (49445279) C Polinton-1_DR     DNA/Maverick         (5611)  12874   12816  711704 *
   320   29.8  1.1  0.0  chr14              3216736  3216829 (49443403) + SINE2-1B_DR       SINE/tRNA                 8    102    (96)  711705  
   513    9.0  0.0  0.0  chr14              3216872  3216938 (49443294) + Tc1-6_DR          DNA/TcMar-Tc1          1137   1203     (0)  711706  
   635   16.2  7.4  5.0  chr14              3216946  3217120 (49443112) + TDR23             DNA                     283    461   (686)  711707  
   728   18.5  5.6  5.1  chr14              3217132  3217347 (49442885) + TDR23             DNA                     248    464   (683)  711708  
   636   19.7  5.2  7.2  chr14              3217369  3217581 (49442651) + TDR23             DNA                     262    470   (677)  711708  
   713   16.6  5.2  8.5  chr14              3217582  3217811 (49442421) + TDR23             DNA                     248    470   (677)  711708  
   639   20.0  5.8  6.3  chr14              3217812  3218035 (49442197) + TDR23             DNA                     248    470   (677)  711708  
   867   15.6  5.1  5.1  chr14              3218036  3218251 (49441981) + TDR23             DNA                     248    463   (684)  711708  
   772   17.6  5.0  7.9  chr14              3218256  3218477 (49441755) + TDR23             DNA                     248    463   (684)  711708  
   998   22.3  4.4  9.0  chr14              3218484  3218528 (49441704) + MuDR-2_DR         DNA/MULE-MuDR         13444  13831 (10102)  711709  
  1352   17.8  8.1  3.5  chr14              3218529  3218888 (49441344) + TDR23             DNA                     284    659   (488)  711710  
   212   20.7  6.9  0.0  chr14              3219244  3219301 (49440931) C Gypsy47-I_DR      LTR/Gypsy            (1378)   3691    3630  711711  
   264    4.0  2.7  0.0  chr14              3219557  3219631 (49440601) + EnSpm-N33_DR      DNA/CMC-EnSpm           271    347  (1910)  711712 *
   967    6.8  1.6  3.2  chr14              3219569  3219885 (49440347) C Harbinger-N17_DR  DNA/PIF-Harbinger    (1028)    617     306  711713  
   615   11.8  0.2  0.0  chr14              3219583  3219980 (49440252) + Zisupton-6_DR     DNA/Zisupton           8426   8824 (13292)  711714 *
  1259   19.2  0.0  0.8  chr14              3219732  3219973 (49440259) C Penelope-1_DR     LINE/Penelope         (304)   4142    3903  711715  
   508   10.2  3.5  1.9  chr14              3219832  3220092 (49440140) + EnSpm-N42_DR      DNA/CMC-EnSpm           546    810   (442)  711716 *
   683   14.7  0.0  1.1  chr14              3219974  3220020 (49440212) C Kolobok-4_DR      DNA/Kolobok-T2       (1408)   5223    4938  711717  
   456   14.3  2.3  4.7  chr14              3220679  3220695 (49439537) + Polinton-1N1_DR   DNA/Maverick          14730  14882   (587)  711718  
   743    6.9  0.0  1.7  chr14              3220696  3220933 (49439299) + (TATAA)n          Simple_repeat             1    234     (0)  711719  
   504   15.0  5.9  0.9  chr14              3221354  3221454 (49438778) + L2-33_DRe         LINE/L2                1343   1448     (0)  711720 *
   598   12.6 39.1  0.0  chr14              3221374  3221524 (49438708) + LINEX-1_DR        Retroposon              167    376   (429)  711721 *
  1505   12.0  2.6  0.4  chr14              3221470  3221703 (49438529) + SINE_DR1          SINE                     19    257     (1)  711722  
   633   15.9 13.1  1.2  chr14              3221744  3221896 (49438336) + ENSPM-2N_DR       DNA/CMC-EnSpm           980   1150   (388)  711723  
   383   16.4  5.5  0.0  chr14              3221849  3221921 (49438311) + hAT-N23_DR        DNA/hAT-Ac             1221   1297   (441)  711724 *
   200   29.3  3.5  5.9  chr14              3221902  3221988 (49438244) C DNA-1-8_DR        DNA                   (845)    716     632  711725 *
   622   11.3  4.3  0.0  chr14              3221912  3222025 (49438207) C Mariner-N38_DR    DNA/TcMar-Tc1         (133)    414     296  711726  
  2968    6.0  2.5  6.3  chr14              3222026  3222470 (49437762) + hAT-N107_DR       DNA/hAT-Ac                1    429   (579)  711727  
  1972    6.3  0.0  0.4  chr14              3222469  3222738 (49437494) C Merlin-1_DR       DNA/Merlin           (8343)   2184    1916  711728 *
  1127   13.4  7.0  3.8  chr14              3222508  3222994 (49437238) C Zisupton-6_DR     DNA/Zisupton        (12920)   9196    8695  711729 *
  3681    3.4  3.6  0.6  chr14              3222863  3223390 (49436842) + hAT-N107_DR       DNA/hAT-Ac              463   1006     (2)  711730  
   882   16.1  7.8  0.0  chr14              3223391  3223570 (49436662) C CryptonV-3_DR     DNA/Crypton-V       (22277)   1176     983  711731  
   400   30.4  4.7  5.8  chr14              3224441  3224742 (49435490) C hAT-N22_DR        DNA/hAT-Ac           (1649)   1880    1075  711732  
   794   18.4  0.5  6.7  chr14              3224743  3225365 (49434867) + (TGAA)n           Simple_repeat             1    584     (0)  711733  
   400   30.4  4.7  5.8  chr14              3225366  3225409 (49434823) C hAT-N22_DR        DNA/hAT-Ac           (2455)   1074     959  711732  
   708   17.0  1.8  1.6  chr14              3225410  3225899 (49434333) + (CAAT)n           Simple_repeat             1    491     (0)  711734  
   238   28.8  6.4  5.0  chr14              3225420  3226150 (49434082) C DNA-N26B_DR       DNA                    (13)   1141     401  711735 *
   221   28.8  8.2  2.3  chr14              3225633  3226214 (49434018) C DNA-N26B_DR       DNA                   (142)   1012     397  711736 *
   567   23.1  1.0  9.4  chr14              3225640  3226463 (49433769) + (TGAA)n           Simple_repeat             1    755     (0)  711737  
   400   30.4  4.7  5.8  chr14              3225900  3226148 (49434084) C hAT-N22_DR        DNA/hAT-Ac           (1649)    958     284  711732 *
   205   11.8  0.0  0.0  chr14              3226923  3226956 (49433276) + ENSPM-6_DR        DNA/CMC-EnSpm         31753  31786   (830)  711738 *
   963    9.9 28.2  0.0  chr14              3226943  3227144 (49433088) C HE1_DR1           SINE/tRNA-V-RTE       (103)    299      41  711739  
   231   10.5  0.0  0.0  chr14              3227145  3227182 (49433050) C hAT-N22_DR        DNA/hAT-Ac              (0)   1738    1701  711740  
   294   16.8  3.4 14.0  chr14              3227253  3227370 (49432862) C HATN1_DR          DNA/hAT                (25)    402     296  711741  
   214   24.1  6.9  0.0  chr14              3227356  3227413 (49432819) + hAT-N102_DR       DNA/hAT-Tip100          721    782    (46)  711742 *
  1091   12.7  0.0  0.0  chr14              3227364  3227521 (49432711) C hAT-N167B_DR      DNA/hAT-Charlie       (180)   1393    1236  711743  
   943   16.7  1.8  1.2  chr14              3227377  3227546 (49432686) + EnSpm-6N1_DR      DNA/CMC-EnSpm          6274   6444  (2792)  711744 *
   784   13.6  1.5 12.1  chr14              3227379  3227579 (49432653) C MuDR-2_DR         DNA/MULE-MuDR        (4940)  18993   18812  711745 *
   800   14.0  0.6  4.0  chr14              3227407  3227585 (49432647) + DNA-TA-4_DR       DNA/TcMar              4550   4722  (5073)  711746  
   792    6.7  1.1 11.0  chr14              3227515  3228187 (49432045) + (TAA)n            Simple_repeat             1    606     (0)  711747 *
  2303   13.1  8.6  5.2  chr14              3228329  3228853 (49431379) + hAT-N135_DR       DNA/hAT-Charlie           1    542     (0)  711748  
   225   20.5  0.0  0.0  chr14              3228830  3228868 (49431364) + EnSpm-N40_DR      DNA/CMC-EnSpm          3375   3413  (1981)  711749 *
   211   14.8  0.0  9.8  chr14              3231118  3231162 (49429070) + CryptonV-2_DR     DNA/Crypton-V          7678   7718 (14093)  711750 *
   994   17.2  5.9  1.2  chr14              3231152  3231387 (49428845) + CryptonV-N6_DR    DNA/Crypton-V            31    277   (285)  711751  
  2362    9.8  6.2  0.0  chr14              3231812  3232169 (49428063) + HE1_DR1           SINE/tRNA-V-RTE           1    380    (22)  711752  
   299   15.6  0.0  0.0  chr14              3232170  3232214 (49428018) + (TATCG)n          Simple_repeat             2     46     (0)  711753  
   224   11.5  0.0  1.3  chr14              3232500  3232578 (49427654) + (CAAAA)n          Simple_repeat             3     80     (0)  711754  
   568   14.8  6.2  3.7  chr14              3233038  3233222 (49427010) C hAT-N171_DR       DNA/hAT-hAT5            (1)    761     666  711755  
   713   13.0  5.3  8.2  chr14              3233273  3233423 (49426809) C EnSpm-N48B_DR     DNA/CMC-EnSpm        (5981)    978     832  711756  
   459   22.4  0.0  4.5  chr14              3233328  3233444 (49426788) + EnSpm-6N1_DR      DNA/CMC-EnSpm          6231   6342  (2894)  711757 *
   519   14.1  8.8  3.8  chr14              3233422  3233546 (49426686) + EnSpm-N21_DR      DNA/CMC-EnSpm           349    479     (0)  711758  
   238   17.0  0.0  1.7  chr14              3233915  3233930 (49426302) C Polinton-4_DR     DNA/Maverick         (3089)  17198   17140  711759  
   246    9.1  0.0  0.0  chr14              3233931  3233974 (49426258) C DNA-8-5_DR        DNA/hAT               (506)   1634    1597  711760 *
   263   21.9  6.8  1.3  chr14              3233936  3234009 (49426223) + EnSpm-N46_DR      DNA/CMC-EnSpm?         2222   2299  (1441)  711761  
  1519   12.0  1.2  0.4  chr14              3234163  3234413 (49425819) + TZF28B            DNA/TcMar-Tc1             1    253  (1361)  711762  
   256    8.7  0.0  0.0  chr14              3234526  3234571 (49425661) C DNA-8-5_DR        DNA/hAT               (504)   1636    1597  711760 *
   277   21.3  6.6  1.2  chr14              3234531  3234606 (49425626) + EnSpm-N46_DR      DNA/CMC-EnSpm?         2220   2299  (1441)  711763  
  1203   12.6  1.7  6.2  chr14              3234690  3234926 (49425306) C hAT-N127_DR       DNA/hAT-Charlie      (4277)   6039    5813  711764  
   564   14.7  0.0  0.0  chr14              3234843  3234933 (49425299) C L1-60_DR          LINE/L1              (5302)    375     285  711765 *
  7439    6.3  3.8  0.2  chr14              3234934  3235911 (49424321) + TZF28B            DNA/TcMar-Tc1             1   1013   (601)  711766  
  1397   13.7 12.5  0.0  chr14              3235912  3236185 (49424047) C TDR13             DNA                     (0)    772     414  711767  
   643   16.2  1.8  0.0  chr14              3236186  3236296 (49423936) C TDR13             DNA                   (659)    113       1  711767  
  2721    4.8  2.7  0.0  chr14              3236297  3236632 (49423600) + TZF28B            DNA/TcMar-Tc1          1006   1350   (264)  711768  
   882    3.5  1.7  0.0  chr14              3237193  3237308 (49422924) + LOOPERN5_DR       DNA/Kolobok-T2         1120   1237     (0)  711769  
  6720    5.6  0.5  0.8  chr14              3237407  3238279 (49421953) + piggyBac-N1_DR    DNA/PiggyBac              1    870   (135)  711770  
  1165    8.0  9.6  0.5  chr14              3238280  3238456 (49421776) + LTR-11_DR-LTR     LTR                       1    193     (0)  711771  
   280    9.3  0.0  0.0  chr14              3238457  3238499 (49421733) + LTR-11_DR-I       LTR                       1     43     (0)  711772  
   539    3.2  0.0  0.0  chr14              3238500  3238558 (49421674) + LTR-11_DR-LTR     LTR                       1     59   (134)  711773  
  4271    5.9  2.0  0.0  chr14              3238559  3239102 (49421130) + Harbinger-8N1_DR  DNA/PIF-Harbinger         1    555     (0)  711774  
  1138    4.4  0.0  0.0  chr14              3239103  3239239 (49420993) + LTR-11_DR-LTR     LTR                      57    193     (0)  711773  
   822    9.8  9.8  0.0  chr14              3239240  3239365 (49420867) + piggyBac-N1_DR    DNA/PiggyBac            867   1005     (0)  711775  
   272   30.9  7.7  1.5  chr14              3239402  3239595 (49420637) C Helitron-N5B_DR   RC/Helitron           (370)   1277    1072  711776  
   203   16.1  0.0  0.0  chr14              3239964  3239994 (49420238) + Dada-U6_DR        DNA/Dada               6954   6984  (1979)  711777  
   236   13.3  2.2  0.0  chr14              3240402  3240442 (49419790) + TE-X-16_DR        DNA/Crypton-A             1     42   (311)  711778  
   265   22.0  0.0  0.0  chr14              3240443  3240492 (49419740) + TE-X-16_DR        DNA/Crypton-A             1     50   (303)  711778 *
   308   28.3  4.4 13.2  chr14              3240490  3240783 (49419449) + SAT-10_DR         Satellite                 1    296  (1202)  711779  
   267   18.5  0.0  0.0  chr14              3240784  3240837 (49419395) + TE-X-16_DR        DNA/Crypton-A             6     59   (294)  711780  
   308   28.3  4.4 13.2  chr14              3240838  3241034 (49419198) + SAT-10_DR         Satellite               297    497  (1001)  711779 *
   315    8.7  0.0  0.0  chr14              3240990  3241031 (49419201) + TE-X-16_DR        DNA/Crypton-A             1     42   (311)  711781  
   223   17.5  0.0  0.0  chr14              3241032  3241071 (49419161) + TE-X-16_DR        DNA/Crypton-A             1     40   (313)  711781 *
   252   17.6  3.9  0.0  chr14              3241068  3241118 (49419114) + SAT-10_DR         Satellite              1005   1057   (541)  711779 *
   308    7.3  0.0  0.0  chr14              3241079  3241119 (49419113) + TE-X-16_DR        DNA/Crypton-A             6     46   (307)  711782  
   256   22.2  0.0  0.0  chr14              3241163  3241207 (49419025) + TE-X-16_DR        DNA/Crypton-A             6     50   (303)  711783 *
   264   17.8  0.0  0.0  chr14              3241205  3241249 (49418983) + TE-X-16_DR        DNA/Crypton-A             6     50   (303)  711783 *
   293   13.3  0.0  0.0  chr14              3241247  3241291 (49418941) + TE-X-16_DR        DNA/Crypton-A             6     50   (303)  711783  
   256   16.1  0.0  7.1  chr14              3241292  3241306 (49418926) + SAT-10_DR         Satellite              1321   1376   (222)  711779  
   219   17.8  0.0  4.4  chr14              3241388  3241434 (49418798) + TE-X-16_DR        DNA/Crypton-A             6     50   (303)  711784 *
   295   13.3  0.0  0.0  chr14              3241432  3241476 (49418756) + TE-X-16_DR        DNA/Crypton-A             6     50   (303)  711784  
   228   18.2  2.3  0.0  chr14              3241474  3241517 (49418715) + TE-X-16_DR        DNA/Crypton-A             6     50   (303)  711784 *
   324   13.3  0.0  0.0  chr14              3241515  3241559 (49418673) + TE-X-16_DR        DNA/Crypton-A             6     50   (303)  711784  
   229   29.0  5.4 12.0  chr14              3241518  3241556 (49418676) + SAT-10_DR         Satellite               558    789   (809)  711785 *
   278   17.8  0.0  0.0  chr14              3241557  3241601 (49418631) + TE-X-16_DR        DNA/Crypton-A             6     50   (303)  711786 *
   290   12.2  0.0  0.0  chr14              3241599  3241635 (49418597) + TE-X-16_DR        DNA/Crypton-A             6     42   (311)  711786  
   254   20.0  0.0  0.0  chr14              3241636  3241685 (49418547) + TE-X-16_DR        DNA/Crypton-A             1     50   (303)  711786 *
   334    8.9  0.0  0.0  chr14              3241683  3241727 (49418505) + TE-X-16_DR        DNA/Crypton-A             6     50   (303)  711786  
   231   17.9  0.0  0.0  chr14              3241725  3241759 (49418473) + TE-X-16_DR        DNA/Crypton-A             6     40   (313)  711786 *
   289   13.3  0.0  0.0  chr14              3241760  3241804 (49418428) + TE-X-16_DR        DNA/Crypton-A             1     45   (308)  711786  
   229   29.0  5.4 12.0  chr14              3241805  3241846 (49418386) + SAT-10_DR         Satellite               790   1057   (541)  711785 *
   281   13.3  0.0  0.0  chr14              3241807  3241851 (49418381) + TE-X-16_DR        DNA/Crypton-A             6     50   (303)  711787  
   278    8.1  0.0  0.0  chr14              3241942  3241978 (49418254) + TE-X-16_DR        DNA/Crypton-A             6     42   (311)  711788  
   273   20.1 21.1  4.2  chr14              3241979  3242025 (49418207) + SAT-10_DR         Satellite              1321   1352   (246)  711789  
   270   19.7  0.0  3.6  chr14              3242026  3242083 (49418149) + TE-X-16_DR        DNA/Crypton-A             6     61   (292)  711790 *
   331    5.0  0.0  0.0  chr14              3242073  3242112 (49418120) + TE-X-16_DR        DNA/Crypton-A            11     50   (303)  711790  
   273   20.1 21.1  4.2  chr14              3242084  3242107 (49418125) + SAT-10_DR         Satellite              1353   1370   (228)  711789 *
   569   24.6  2.2  0.0  chr14              3242431  3242613 (49417619) C Zisupton-7_DR     DNA/Zisupton         (5518)  11564   11378  711791  
   455   19.6  0.0  6.7  chr14              3242466  3242656 (49417576) + (CA)n             Simple_repeat             1    179     (0)  711792 *
  1578   25.1  7.4  8.5  chr14              3242471  3242489 (49417743) + EnSpm-21_DR       DNA/CMC-EnSpm          6120   6144  (3006)  711793  
   687   20.7  0.5  8.9  chr14              3242490  3242696 (49417536) + DNA-N43_DR        DNA/TcMar-Fot1          534    724   (330)  711794  
  1578   25.1  7.4  8.5  chr14              3242697  3243316 (49416916) + EnSpm-21_DR       DNA/CMC-EnSpm          6145   6978  (2172)  711793  
   252   29.0  0.0  4.0  chr14              3243234  3243337 (49416895) C Polinton-4_DR     DNA/Maverick         (2327)  17960   17861  711795 *
   398    8.6  3.5  0.9  chr14              3243599  3243665 (49416567) C DNA8-10_DR        DNA/hAT-Ac           (1842)   2176    2116  711796  
   279   18.4  5.0  5.0  chr14              3243604  3243683 (49416549) C CryptonV-N5_DR    DNA/Crypton-V       (19161)   5376    5297  711797 *
   461   10.7 10.7  0.0  chr14              3243650  3243724 (49416508) C HE1_DR1           SINE/tRNA-V-RTE       (199)    203     121  711798 *
  3993    8.0 15.7  0.9  chr14              3243720  3244389 (49415843) C HATN3B_DR         DNA/hAT-Tip100        (120)    859      92  711799  
   989    6.5  8.7  0.0  chr14              3244395  3244532 (49415700) C Rex1-40_DRe       LINE/Rex-Babar        (385)   2964    2815  711800  
  4988   15.8  4.1  0.2  chr14              3244542  3245451 (49414781) + MOSAT_DR          Satellite                29    973  (1114)  711801  
   245   19.2  0.0  0.0  chr14              3245430  3245481 (49414751) + Rex1-40_DRe       LINE/Rex-Babar         3038   3089   (260)  711802 *
  1055    9.7 11.7  2.9  chr14              3245508  3245730 (49414502) + DNA-2-30_DR       DNA                       7    248   (140)  711803  
   751   15.0  9.7  2.8  chr14              3246084  3246101 (49414131) C EnSpm-N42B_DR     DNA/CMC-EnSpm         (876)   3428    3400  711804  
  1544   10.2 15.9  2.4  chr14              3246102  3246391 (49413841) + SINE2-3B_DR       SINE/tRNA-V               1    328    (23)  711805  
  3311    4.1  8.3  0.6  chr14              3246421  3246888 (49413344) C Mariner-N38_DR    DNA/TcMar-Tc1          (43)    504       1  711806  
  1809   13.1  9.0  6.1  chr14              3246889  3246941 (49413291) + Dada-tL_DR        DNA/Dada               2353   2418  (7989)  711807  
   236   21.0  2.1  8.0  chr14              3247054  3247065 (49413167) + DNA2-16_DR        DNA                   10038  10064  (7987)  711808  
   242   14.9  0.0  7.4  chr14              3247066  3247123 (49413109) + ANGEL             DNA/Kolobok               1     54   (255)  711809  
   236   21.0  2.1  8.0  chr14              3247124  3247146 (49413086) + DNA2-16_DR        DNA                   10065  10125  (7926)  711808  
   229    8.3  0.0  2.8  chr14              3247126  3247160 (49413072) C ANGEL             DNA/Kolobok            (98)    211     178  711810 *
  6280    5.0  0.8  3.2  chr14              3247161  3247982 (49412250) + P-1N2_DR          DNA/P                     1    803  (1343)  711811  
  2010    3.0  0.0  0.0  chr14              3247982  3248214 (49412018) + P-1N2_DR          DNA/P                  1914   2146     (0)  711812 *
   333    6.5  6.5  0.0  chr14              3248269  3248314 (49411918) C hAT-N45B_DR       DNA/hAT-Blackjack       (2)    721     673  711813  
  1198    9.1  0.6  1.1  chr14              3248319  3248496 (49411736) C hAT-N45B_DR       DNA/hAT-Blackjack     (546)    177       1  711813  
   334   24.2  5.3  0.0  chr14              3248497  3248588 (49411644) + ANGEL             DNA/Kolobok             211    307     (2)  711814  
   214   31.8  4.6  0.9  chr14              3248589  3248601 (49411631) C EnSpm-N13_DR      DNA/CMC-EnSpm        (8540)  13609   13498  711815  
   226   21.3  1.6  0.0  chr14              3249125  3249185 (49411047) C hAT-N198_DR       DNA/hAT-Charlie       (141)   1258    1197  711816 *
   313   16.4  0.0  0.0  chr14              3249137  3249197 (49411035) C Helitron-N2_DR    RC/Helitron           (987)   1476    1416  711817  
   308   20.0  0.0  3.1  chr14              3249198  3249264 (49410968) C TC1DR2            DNA/TcMar-Tc1         (260)    616     552  711818  
  1401   17.8  5.3  3.6  chr14              3249350  3249704 (49410528) C TC1DR2            DNA/TcMar-Tc1         (151)    725     365  711819  
  1366   19.2  5.0  5.3  chr14              3249737  3250098 (49410134) C TC1DR2            DNA/TcMar-Tc1         (151)    725     365  711820  
  1240   17.4  6.1  5.8  chr14              3250131  3250490 (49409742) C TC1DR2            DNA/TcMar-Tc1         (151)    725     365  711821  
  1049   18.3  8.3  3.8  chr14              3250523  3250800 (49409432) C TC1DR2            DNA/TcMar-Tc1         (151)    725     436  711822  
   231   11.1  4.4  0.0  chr14              3250803  3250847 (49409385) + TC1DR2            DNA/TcMar-Tc1           390    436   (440)  711823  
   775   20.9  0.2  9.4  chr14              3252203  3253194 (49407038) + (TCCA)n           Simple_repeat             1   1170    (70)  711824  
   487   34.7  0.0  0.6  chr14              3253195  3253365 (49406867) + (TCCG)n           Simple_repeat             3    172     (0)  711825 *
   733   23.6  6.7  5.6  chr14              3253227  3253509 (49406723) C Polinton-4_DR     DNA/Maverick         (7592)  12695   12410  711826  
   775   20.9  0.2  9.4  chr14              3253510  3253567 (49406665) + (TCCA)n           Simple_repeat          1171   1240     (0)  711824  
   521    5.8  0.0  0.0  chr14              3253613  3253681 (49406551) + ANGEL             DNA/Kolobok             241    309     (0)  711827  
   445    9.3  1.3  2.6  chr14              3253618  3253694 (49406538) C hAT-N134_DR       DNA/hAT?              (261)    804     729  711828 *
   326   15.6  0.0 15.2  chr14              3253682  3253703 (49406529) + EnSpm-8_DR        DNA/CMC-EnSpm          7895   7973  (1468)  711829 *
   221   28.6  0.0  0.0  chr14              3253709  3253771 (49406461) C Harbinger-N27_DR  DNA/PIF-Harbinger?    (157)     63       1  711830  
  1146    9.0  0.0  6.0  chr14              3254225  3254401 (49405831) + TE-X-1B_DR        DNA                    1230   1396    (13)  711831  
   246    8.8  0.0  0.0  chr14              3254407  3254440 (49405792) C TE-X-1B_DR        DNA                  (1363)     46      13  711832  
   449    9.7  0.0  0.0  chr14              3254444  3254505 (49405727) C Merlin-1_DR       DNA/Merlin           (9355)   1172    1111  711833  
   351   15.8  4.0  6.1  chr14              3254506  3254542 (49405690) + Merlin-2_DR       DNA/Merlin            11126  11222  (2699)  711834  
   219   13.3  0.0  0.0  chr14              3254568  3254597 (49405635) C DNA-X-4B_DR       DNA                   (379)     42      13  711835  
   435   11.3  0.0  0.0  chr14              3254601  3254662 (49405570) C Merlin-1_DR       DNA/Merlin           (9355)   1172    1111  711833  
   330   16.9  4.0  6.1  chr14              3254663  3254699 (49405533) + Merlin-2_DR       DNA/Merlin            11126  11222  (2699)  711836  
   213   17.6  9.8  0.0  chr14              3254784  3254834 (49405398) C EnSpm-N13_DR      DNA/CMC-EnSpm       (11499)  10650   10595  711837  
   219    7.3 24.4  0.0  chr14              3254916  3254956 (49405276) C L1-104_DR         LINE/L1              (3096)   2531    2481  711838  
   412   15.6  0.0  0.0  chr14              3255352  3255428 (49404804) C Kolobok-N3_DR     DNA/Kolobok-T2?        (20)    350     274  711839  
   641   12.2  0.0  1.0  chr14              3255460  3255558 (49404674) C Kolobok-N3_DR     DNA/Kolobok-T2?       (272)     98       1  711839 *
   959   20.4  6.1  4.6  chr14              3255521  3255562 (49404670) + EnSpm-15_DR       DNA/CMC-EnSpm           920   1201 (10253)  711840  
  1196   11.5 22.5  0.3  chr14              3255563  3255798 (49404434) C HE1_DR1           SINE/tRNA-V-RTE        (28)    374      87  711841  
   301   10.7  1.8  0.0  chr14              3255751  3255806 (49404426) C DNA-8-9_DR        DNA/hAT-Ac            (325)   3394    3338  711842 *
   276   10.5  0.8  4.8  chr14              3256211  3256233 (49403999) C Polinton-1N1_DR   DNA/Maverick          (601)  14868   14744  711843  
   333    3.9  0.0  4.9  chr14              3256234  3256340 (49403892) + (TTATA)n          Simple_repeat             4    105     (0)  711844 *
  1671   14.0  4.3  9.0  chr14              3256255  3256671 (49403561) + Merlin-1_DR       DNA/Merlin             8107   8505  (2022)  711845 *
  2571    9.8  1.0  1.8  chr14              3256311  3256696 (49403536) C hAT-N137_DR       DNA/hAT-Ac            (847)   2724    2342  711846  
   552   15.2  2.0  1.0  chr14              3256620  3256719 (49403513) C EnSpm-N40_DR      DNA/CMC-EnSpm        (2896)   2498    2398  711847 *
  1637   15.0  6.2  4.6  chr14              3256857  3257261 (49402971) C hAT5-N2_DR        DNA/hAT-hAT5         (1010)   1575    1165  711848 *
  1874   12.0  8.2  0.5  chr14              3256908  3257259 (49402973) C Mariner-N38_DR    DNA/TcMar-Tc1         (141)    406      28  711849  
  1502   20.3 20.7  2.0  chr14              3257260  3257539 (49402693) C Merlin-1_DR       DNA/Merlin           (5432)   5081    4341  711850  
   283   14.6  0.0  0.0  chr14              3257674  3257721 (49402511) C IS3EU-1_DR        DNA/IS3EU            (5003)   3701    3654  711851 *
  2191   10.0  4.5  8.1  chr14              3257719  3258100 (49402132) + HE1_DR1           SINE/tRNA-V-RTE          12    380    (22)  711852  
   911   15.6  5.6  1.6  chr14              3257974  3258276 (49401956) + EnSpm-N16_DR      DNA/CMC-EnSpm             9    202     (0)  711853 *
   271   14.3  0.0  0.0  chr14              3258657  3258698 (49401534) C MuDR-2_DR         DNA/MULE-MuDR        (5803)  18130   18089  711854 *
  1796   11.7  4.6  4.6  chr14              3258664  3259013 (49401219) + hAT-N21B_DR       DNA/hAT-Ac              709   1058   (243)  711855  
  1336   16.5 16.5  0.0  chr14              3259150  3259476 (49400756) + LINEX-1_DR        Retroposon              283    663   (142)  711856  
   214   22.5  2.5  0.0  chr14              3259870  3259949 (49400283) + DNA-N46_DR        DNA                     429    510    (27)  711857  
  1655   15.3 11.0  0.0  chr14              3259957  3260302 (49399930) + LINEX-1_DR        Retroposon              280    663   (142)  711858  
   239   21.2  2.5  0.0  chr14              3260697  3260776 (49399456) + DNA-N46_DR        DNA                     429    510    (27)  711859  
  1592   16.2 10.6  0.0  chr14              3260784  3261122 (49399110) + LINEX-1_DR        Retroposon              280    654   (151)  711860  
   234   23.2  6.3  0.0  chr14              3261523  3261617 (49398615) + DNA-N46_DR        DNA                     429    529     (8)  711861 *
   918   10.7 22.9  0.7  chr14              3261612  3261847 (49398385) + LINEX-1_DR        Retroposon              282    569   (236)  711862  
  1319    4.8  2.7  0.0  chr14              3261861  3262046 (49398186) + DNA-TA-2_DR       DNA/CMC-EnSpm             6    196     (0)  711863  
   747   18.1  0.6  7.3  chr14              3262021  3262040 (49398192) + Penelope-1_DR     LINE/Penelope          3706   3777   (669)  711864 *
   937    3.9  0.1  0.1  chr14              3262041  3262162 (49398070) + HE2_DR            SINE/tRNA-V-RTE         140    339    (24)  711865  
   925   12.2  0.0  2.2  chr14              3262055  3262196 (49398036) + hAT-N127_DR       DNA/hAT-Charlie        7002   7140  (3176)  711866 *
   747   18.1  0.6  7.3  chr14              3262163  3262174 (49398058) + Penelope-1_DR     LINE/Penelope          3778   3849   (597)  711864 *
  2370    6.1  4.7  0.0  chr14              3262175  3262516 (49397716) C Mariner-N38_DR    DNA/TcMar-Tc1           (0)    547     190  711867  
   842   11.6  1.8  6.9  chr14              3262197  3262221 (49398011) + Helitron-2_DR     RC/Helitron           23249  23407  (4005)  711868 *
   278   24.8  5.5  4.7  chr14              3262517  3262536 (49397696) + DNA8-26_DR        DNA                    1503   1593  (2937)  711869  
   311   27.0  1.0  1.0  chr14              3262537  3262637 (49397595) + L1-60_DR          LINE/L1                 275    375  (5302)  711870 *
   838    8.8  0.0  0.0  chr14              3262550  3262662 (49397570) C TDR19             DNA/hAT               (207)    198      86  711871  
   788   11.1  0.0  5.2  chr14              3262661  3262822 (49397410) + Polinton-1N1_DR   DNA/Maverick           3170   3323 (12146)  711872 *
   750   17.9  0.0  0.0  chr14              3262663  3262683 (49397549) C TDR19C            DNA/hAT-Charlie       (198)    198      65  711873 *
   468    8.9 13.9  0.0  chr14              3262875  3262953 (49397279) C TDR19             DNA/hAT               (315)     90       1  711871  
   375   19.1 10.8  2.7  chr14              3262876  3262954 (49397278) + hAT-N22B_DR       DNA/hAT-Ac              907    993   (386)  711874 *
  1416    6.9 12.0  0.0  chr14              3262955  3263170 (49397062) C TDR12             DNA                     (0)    242       1  711875  
   274   12.2  2.0  0.0  chr14              3263176  3263224 (49397008) + TDR7              DNA                     492    541     (0)  711876  
   383   23.6  6.6  4.5  chr14              3263674  3263689 (49396543) C DNA2-7_DR         DNA                  (4732)   4918    4900  711877  
  1186   10.4  9.9  0.4  chr14              3263690  3263901 (49396331) + ANGEL             DNA/Kolobok               1    232    (77)  711878  
   288   23.6  7.1  6.1  chr14              3263829  3263941 (49396291) + EnSpm-N47_DR      DNA/CMC-EnSpm?         1941   2054   (963)  711879 *
   422   12.9  0.0  0.0  chr14              3263920  3263989 (49396243) C ANGEL             DNA/Kolobok           (162)    147      78  711880  
   409   19.4  2.8  3.8  chr14              3263990  3264016 (49396216) C hAT-N134_DR       DNA/hAT?              (163)    876     797  711881 *
   530   14.1  0.0  0.0  chr14              3263994  3264078 (49396154) + ANGEL             DNA/Kolobok             148    232    (77)  711882  
   225   19.7  4.8  1.6  chr14              3264075  3264136 (49396096) C DNA2-9_DR         DNA                  (1991)    710     647  711883 *
   479   17.6  2.5  6.0  chr14              3264079  3264114 (49396118) C EnSpm-N13_DR      DNA/CMC-EnSpm        (8481)  13668   13552  711884 *
   500   20.4  1.8  0.0  chr14              3264083  3264195 (49396037) + ANGEL             DNA/Kolobok             148    262    (47)  711885  
   300   26.6 13.0  0.4  chr14              3264174  3264388 (49395844) C Helitron-2_DR     RC/Helitron         (19167)   8245    8004  711886 *
   896   14.7 13.6  0.0  chr14              3264206  3264396 (49395836) + ANGEL             DNA/Kolobok               6    222    (87)  711887  
   442   22.8 14.7  0.0  chr14              3264285  3264420 (49395812) C TE-X-13_DR        Unknown              (1114)   1311    1156  711888 *
   323   21.6  7.9  2.5  chr14              3264417  3264530 (49395702) + EnSpm-8_DR        DNA/CMC-EnSpm          7675   7794  (1647)  711889 *
   295   28.4  4.7  0.0  chr14              3264419  3264431 (49395801) C DNA2-9_DR         DNA                  (1851)    850     721  711890 *
   651   11.7  6.3  0.0  chr14              3264432  3264542 (49395690) + ANGEL             DNA/Kolobok               6    123   (186)  711891  
   272   13.7  0.0 21.7  chr14              3264501  3264584 (49395648) C hAT-N127_DR       DNA/hAT-Charlie      (3398)   6918    6850  711892 *
   992   19.4  8.1  1.2  chr14              3264603  3264938 (49395294) + ANGEL             DNA/Kolobok               1    307     (2)  711893  
  1052   16.9 10.2  0.0  chr14              3264949  3265173 (49395059) + ANGEL             DNA/Kolobok               6    253    (56)  711894  
   348   29.0  1.3  2.7  chr14              3265042  3265190 (49395042) + EnSpm-N47_DR      DNA/CMC-EnSpm?          879   1025  (1992)  711895 *
   428   23.9  2.5  7.1  chr14              3265164  3265192 (49395040) + TE-X-13_DR        Unknown                1095   1195  (1230)  711896  
   808   10.0  0.0  0.0  chr14              3265193  3265312 (49394920) + ANGEL             DNA/Kolobok               6    125   (184)  711897  
   246   22.3  1.3 11.6  chr14              3265269  3265344 (49394888) + EnSpm-8_DR        DNA/CMC-EnSpm          6028   6096  (3345)  711898 *
   428   23.9  2.5  7.1  chr14              3265313  3265325 (49394907) + TE-X-13_DR        Unknown                1196   1249  (1176)  711896  
   757   15.8  5.8  4.0  chr14              3265373  3265544 (49394688) + ANGEL             DNA/Kolobok               1    175   (134)  711899  
   306   22.5  1.4  0.0  chr14              3265416  3265426 (49394806) + DNA6-1_DR         DNA/hAT-hAT5            537    580   (569)  711900 *
   293   22.9  0.0  6.5  chr14              3265469  3265566 (49394666) C EnSpm-N47_DR      DNA/CMC-EnSpm?       (2052)    965     874  711901 *
   958   12.4  4.3  0.6  chr14              3265555  3265716 (49394516) + Kolobok-N3_DR     DNA/Kolobok-T2?          24    191   (179)  711902  
   896   12.9  5.8  0.0  chr14              3265714  3265868 (49394364) + Kolobok-N3_DR     DNA/Kolobok-T2?          26    189   (181)  711902 *
   874   12.7  4.4  1.2  chr14              3265868  3266026 (49394206) + Kolobok-N3_DR     DNA/Kolobok-T2?          28    191   (179)  711902 *
   888   12.7  5.7  0.0  chr14              3266024  3266180 (49394052) + Kolobok-N3_DR     DNA/Kolobok-T2?          26    191   (179)  711902 *
   986   10.7  4.4  0.6  chr14              3266178  3266337 (49393895) + Kolobok-N3_DR     DNA/Kolobok-T2?          26    191   (179)  711902 *
  1089    8.8  3.7  0.6  chr14              3266335  3266495 (49393737) + Kolobok-N3_DR     DNA/Kolobok-T2?          26    191   (179)  711902  
  1015   10.6  3.7  0.6  chr14              3266493  3266653 (49393579) + Kolobok-N3_DR     DNA/Kolobok-T2?          26    191   (179)  711902 *
  1024   10.8  3.8  0.0  chr14              3266655  3266811 (49393421) + Kolobok-N3_DR     DNA/Kolobok-T2?          29    191   (179)  711902  
   897   12.0  5.0  0.6  chr14              3266809  3266967 (49393265) + Kolobok-N3_DR     DNA/Kolobok-T2?          26    191   (179)  711902 *
  1032   10.0  3.7  0.6  chr14              3266965  3267125 (49393107) + Kolobok-N3_DR     DNA/Kolobok-T2?          26    191   (179)  711902 *
  1770   11.9  8.4  1.2  chr14              3267123  3267444 (49392788) + Kolobok-N3_DR     DNA/Kolobok-T2?          26    370     (0)  711903  
   238   16.9  3.6  7.5  chr14              3267455  3267537 (49392695) C EnSpm-N4B_DR      DNA/CMC-EnSpm?        (119)    101      22  711904  
   237   20.0  2.0  0.0  chr14              3268034  3268083 (49392149) + L1-53_DR          LINE/L1                2157   2207  (4239)  711905  
   500   12.8  1.2  0.0  chr14              3268413  3268498 (49391734) C hAT-N91_DR        DNA/hAT-Ac              (0)    355     269  711906  
  3786    5.9  0.4  1.1  chr14              3268515  3269044 (49391188) + Merlin-1_DR       DNA/Merlin             1660   2185  (8342)  711907  
   273   22.3  5.2 10.9  chr14              3268948  3269063 (49391169) + hAT-N202_DR       DNA/hAT-Tip100          430    539  (1346)  711908 *
  5232    5.2  3.6 10.3  chr14              3269044  3269935 (49390297) C Tx1-24_DR         LINE/L1-Tx1            (14)   2459    1622  711909  
   364   19.7  1.9  9.1  chr14              3269914  3270125 (49390107) C hAT-N91_DR        DNA/hAT-Ac             (66)    289      92  711906 *
   791   15.9 13.6 20.2  chr14              3269940  3269984 (49390248) C Zisupton-6_DR     DNA/Zisupton        (12722)   9394    9169  711910  
   538    9.1  2.0  1.0  chr14              3269995  3270094 (49390138) + EnSpm-N13_DR      DNA/CMC-EnSpm         18940  19040  (3109)  711911 *
  1085    4.2  0.0  8.7  chr14              3270007  3270295 (49389937) + EnSpm-N42_DR      DNA/CMC-EnSpm           546    811   (441)  711912  
   538   12.8  0.0  0.0  chr14              3270095  3270125 (49390107) C EnSpm-6N1_DR      DNA/CMC-EnSpm        (8121)   1084     975  711913 *
  2046   10.3  9.2  0.7  chr14              3270226  3270607 (49389625) + Helitron-N3B_DR   RC/Helitron            5081   5494  (1110)  711914  
   791   15.9 13.6 20.2  chr14              3270296  3270434 (49389798) C Zisupton-6_DR     DNA/Zisupton        (12722)   9168    8448  711910 *
   381    4.3  0.0  0.0  chr14              3270634  3270680 (49389552) + hAT-N170_DR       DNA/Merlin              170    216     (0)  711915  
   210   16.6  8.8  2.8  chr14              3270822  3270889 (49389343) C EnSpm-N26B_DR     DNA/CMC-EnSpm         (147)     74       3  711916  
   282   15.0  5.2  6.0  chr14              3270990  3271124 (49389108) + EnSpm-N13_DR      DNA/CMC-EnSpm          5421   5554 (16595)  711917 *
   385    9.5  7.1  2.1  chr14              3271034  3271216 (49389016) C hAT-N107_DR       DNA/hAT-Ac            (354)    654     463  711918 *
  1130    0.1  0.0  1.1  chr14              3271062  3271644 (49388588) C EnSpm-N42_DR      DNA/CMC-EnSpm         (433)    819     540  711919  
   819   21.7  0.7  3.7  chr14              3271066  3271389 (49388843) C Zisupton-6_DR     DNA/Zisupton        (13225)   8891    8492  711910 *
   718   12.5  0.7  3.0  chr14              3271390  3271694 (49388538) C Kolobok-4_DR      DNA/Kolobok-T2       (1407)   5224    4927  711920 *
   727   22.4 12.4  2.9  chr14              3271489  3271989 (49388243) + Harbinger-N17_DR  DNA/PIF-Harbinger       306    852   (793)  711921 *
   756   20.0  0.7 27.9  chr14              3271561  3271867 (49388365) + Merlin-1_DR       DNA/Merlin             8094   8448  (2079)  711922 *
   819   21.7  0.7  3.7  chr14              3271695  3271773 (49388459) C Zisupton-6_DR     DNA/Zisupton        (13225)   8491    8392  711910  
  1074    8.3  0.0  0.0  chr14              3271868  3272011 (49388221) C SINE2-4_DR        SINE/tRNA-V-RTE       (142)    229      86  711923  
   207   14.6  0.0  2.1  chr14              3271976  3272024 (49388208) C DNA2-16_DR        DNA                  (9891)   8160    8113  711924 *
   227   19.2  4.9  3.7  chr14              3272041  3272064 (49388168) + Kolobok-N10_DR    DNA/Kolobok             562    639     (0)  711925  
   264   13.2  3.8  0.0  chr14              3272065  3272117 (49388115) C ANGEL             DNA/Kolobok           (254)     55       1  711926  
   217    9.1  2.2  4.4  chr14              3272085  3272130 (49388102) C DNA2-16_DR        DNA                  (7970)  10081   10037  711927 *
   215   10.3  0.0  0.0  chr14              3272494  3272532 (49387700) C EnSpm-10N1_DR     DNA/CMC-EnSpm        (2399)    836     798  711928 *
   542   15.1  3.2 27.5  chr14              3272499  3272600 (49387632) C EnSpm-N3B_DR      DNA/CMC-EnSpm        (2421)   1313    1140  711929  
   549   13.2  8.8  0.0  chr14              3272601  3272714 (49387518) C Kolobok-3_DR      DNA/Kolobok-T2        (711)   5255    5132  711930  
  1513    3.4  0.0  0.0  chr14              3272823  3272998 (49387234) + DNA-2-2_DR        DNA                     224    399     (8)  711931  
   950   13.1 12.5  0.5  chr14              3273002  3273193 (49387039) C EnSpm-N3B_DR      DNA/CMC-EnSpm        (2475)   1259    1045  711932  
   377   13.7  5.1  6.5  chr14              3273544  3273621 (49386611) C DNA6-3_DR         DNA                   (844)    567     491  711933 *
  1257   10.5  5.8  1.7  chr14              3273562  3273784 (49386448) + DNA-2-27_DR       DNA                     802   1033   (879)  711934  
   865   20.8  5.1  4.9  chr14              3273856  3274375 (49385857) + EnSpm-N43_DR      DNA/CMC-EnSpm           569    878  (1154)  711935  
  1704   11.5  5.4  3.3  chr14              3274411  3274798 (49385434) C Harbinger-5N1_DR  DNA/PIF-Harbinger     (567)   1256     861  711936  
   375    6.4  0.0 11.1  chr14              3274739  3274808 (49385424) + DNAX-27_DR        DNA                     181    243   (806)  711937 *
  1657    6.5  2.2  5.6  chr14              3274820  3275094 (49385138) C Harbinger-4N1B_DR DNA/PIF-Harbinger     (231)    932     667  711938  
   216    8.1  0.0  1.6  chr14              3275048  3275110 (49385122) C Helitron-1_DR     RC/Helitron           (103)  26197   26136  711939 *
   510    8.5  0.5 10.0  chr14              3275064  3275108 (49385124) + (TTA)n            Simple_repeat             1     70   (169)  711940  
   410    6.1  4.4  0.0  chr14              3275109  3275222 (49385010) C DNA-6-N2_DR       DNA                   (748)   4308    4190  711941  
   510    8.5  0.5 10.0  chr14              3275223  3275328 (49384904) + (TTA)n            Simple_repeat            71    239     (0)  711940  
   276    9.1  7.6  0.0  chr14              3275271  3275336 (49384896) + L1-11_DR          LINE/L1                6703   6773   (551)  711942 *
   509   10.5  0.0  0.0  chr14              3275310  3275395 (49384837) C Harbinger-4N1B_DR DNA/PIF-Harbinger     (469)    694     609  711938  
   431   26.8  1.3  1.3  chr14              3275418  3275432 (49384800) C hAT-N134_DR       DNA/hAT?              (172)    893     743  711943  
   660   13.8  3.7  3.7  chr14              3275433  3275568 (49384664) C ANGEL             DNA/Kolobok           (173)    136       1  711944  
   249   28.4  1.9  1.0  chr14              3276046  3276148 (49384084) C EnSpm-7_DR        DNA/CMC-EnSpm        (3838)   7196    7093  711945  
   233   29.0  3.4  4.2  chr14              3276149  3276164 (49384068) C Polinton-4N1_DR   DNA/Maverick         (5615)   4821    4704  711946  
   345   19.7  4.7  8.9  chr14              3276395  3276415 (49383817) + hAT-N91_DR        DNA/hAT-Ac               11     95   (260)  711947  
   430   20.6  1.1  0.0  chr14              3276416  3276507 (49383725) + Polinton-4_DR     DNA/Maverick          17087  17179  (3108)  711948  
   374   16.2  0.0  0.0  chr14              3276442  3276515 (49383717) C ENSPM-6_DR        DNA/CMC-EnSpm       (18602)  14014   13941  711949 *
   271   15.3  4.0  2.7  chr14              3276489  3276562 (49383670) C hAT-N91_DR        DNA/hAT-Ac            (279)     76       2  711950 *
   220   23.6  3.6  0.9  chr14              3276606  3276681 (49383551) + DNA8-26_DR        DNA                    1427   1505  (3025)  711951  
  2264    6.1  0.3  0.3  chr14              3276682  3276977 (49383255) C TC1DR3            DNA/TcMar-Tc1           (0)   1225     930  711952  
   550   11.8  0.0 14.7  chr14              3276945  3277053 (49383179) C DNA2-16_DR        DNA                  (9794)   8257    8163  711953 *
  2601    6.5  0.3  1.7  chr14              3276978  3277337 (49382895) C HE2_DR            SINE/tRNA-V-RTE         (6)    357       3  711954  
   230   21.0  0.0  8.3  chr14              3277339  3277416 (49382816) C hAT-N91_DR        DNA/hAT-Ac            (272)     83      12  711955  
   250   11.0 11.8  2.0  chr14              3278198  3278290 (49381942) + Mariner-N5_DR     DNA/TcMar              2102   2203  (6766)  711956 *
   270    6.8  0.7  4.8  chr14              3278226  3278461 (49381771) + (TAAA)n           Simple_repeat             1    226     (0)  711957  
  2012    9.3  6.9  3.2  chr14              3278473  3278805 (49381427) C EnSpm-N6_DR       DNA/CMC-EnSpm?          (0)    346       2  711958  
   735   19.6  3.3  2.2  chr14              3278960  3278991 (49381241) + DNA9-6_DR         DNA                    4415   4594  (3285)  711959  
   876   11.9  2.0  2.0  chr14              3278992  3279137 (49381095) C HE1_DR1           SINE/tRNA-V-RTE        (13)    389     244  711960  
   646   20.7  1.3  2.5  chr14              3279004  3279162 (49381070) C hAT-N127_DR       DNA/hAT-Charlie      (3182)   7134    6978  711961 *
   924   18.7  0.0  7.9  chr14              3279275  3279343 (49380889) + EnSpm-N11_DR      DNA/CMC-EnSpm          1516   1567  (3786)  711962  
  2667   10.3  0.0  1.1  chr14              3279344  3279715 (49380517) + SINE2-3_DR        SINE/tRNA-V-RTE           1    368     (0)  711963  
  1728   20.6  1.8  8.1  chr14              3279438  3279789 (49380443) C DNAX-23_DR        DNA                  (2082)   9719    9303  711964 *
   673   20.8  4.0  1.3  chr14              3279790  3279940 (49380292) + EnSpm-6N1_DR      DNA/CMC-EnSpm          3701   3855  (5381)  711965  
  1728   20.6  1.8  8.1  chr14              3279941  3279960 (49380272) C DNAX-23_DR        DNA                  (2082)   9302    9277  711964  
   591    6.2 25.8  0.0  chr14              3280068  3280164 (49380068) C HATN8_DR          DNA/Zisupton          (133)    122       1  711966  
  1789   16.4  2.7  3.2  chr14              3280987  3281359 (49378873) + Kolobok-N1_DR     DNA/Kolobok-T2?           9    379   (420)  711967  
   837   13.8 14.1  4.0  chr14              3281353  3281579 (49378653) C Kolobok-N1_DR     DNA/Kolobok-T2?       (526)    273      25  711968 *
   727   11.2  0.0  0.0  chr14              3281560  3281666 (49378566) + SINE2-4_DR        SINE/tRNA-V-RTE         210    316    (55)  711969 *
   836   16.7  2.8  3.4  chr14              3281637  3281816 (49378416) C MuDR-2_DR         DNA/MULE-MuDR        (4891)  19042   18864  711970 *
  1150   10.1  0.0  0.0  chr14              3281663  3281821 (49378411) + SINE2-4_DR        SINE/tRNA-V-RTE         211    369     (2)  711971  
   422   30.6  4.1 11.8  chr14              3281720  3282138 (49378094) + CryptonV-N5_DR    DNA/Crypton-V          4857   5246 (19291)  711972 *
   952   21.7 21.2  2.0  chr14              3281803  3281838 (49378394) C DNA8-28_DR        DNA/hAT              (3691)   3451    3151  711973  
   898   25.5  4.2  3.1  chr14              3281822  3281838 (49378394) + Helitron-2_DR     RC/Helitron           23224  23402  (4010)  711974 *
  1521   18.6  0.0  4.6  chr14              3281839  3282131 (49378101) + SINE2-5_DR        SINE/tRNA-V-RTE           1    280     (2)  711975  
   367    7.8  0.0  0.0  chr14              3282138  3282188 (49378044) C L2-14_DRe         LINE/L2               (201)    993     943  711976  
   334   13.4  0.0  2.4  chr14              3282384  3282467 (49377765) + LOOPERN3_DR       DNA/Kolobok-T2          578    659   (352)  711977 *
   510   20.0  6.3  0.8  chr14              3282396  3282506 (49377726) + Gypsy82-LTR_Dr    LTR/Gypsy               606    722   (623)  711978  
   328   16.0  0.0  1.0  chr14              3282419  3282519 (49377713) + EnSpm-7_DR        DNA/CMC-EnSpm          7102   7201  (3833)  711979 *
   210   14.7  4.4 10.5  chr14              3282443  3282533 (49377699) C Helitron-2_DR     RC/Helitron         (22011)   5401    5316  711980 *
   802   13.3  4.2  6.4  chr14              3282592  3282783 (49377449) C DNA-2-30B_DR      DNA                     (0)    413     226  711981  
   788   18.3  1.3  1.3  chr14              3282779  3282789 (49377443) + DNA-8-9_DR        DNA/hAT-Ac             2291   2361  (1358)  711982 *
   898   11.9  0.0  0.0  chr14              3282790  3282923 (49377309) C DNA8-17_DR        DNA/hAT-Tip100        (372)   1441    1308  711983  
   299   22.8  3.5 20.1  chr14              3283207  3283524 (49376708) + Tx1-19_DR         LINE/L1-Tx1            5092   5365    (16)  711984 *
   319   23.1 15.5  3.3  chr14              3283516  3283551 (49376681) + hAT-N134_DR       DNA/hAT?                711    765   (300)  711985  
   656   12.5 16.9  0.0  chr14              3283552  3283687 (49376545) + ANGEL             DNA/Kolobok               1    159   (150)  711986  
   295   20.9  0.0  4.2  chr14              3283629  3283703 (49376529) C DNA2-7_DR         DNA                  (4830)   4820    4749  711987 *
  1229    5.8 11.6  0.0  chr14              3283844  3284032 (49376200) + Mariner-N7_DR     DNA/TcMar                50    260     (1)  711988  
   218   13.5  0.0 20.4  chr14              3284033  3284097 (49376135) C hAT-N134_DR       DNA/hAT?              (162)    903     850  711989 *
   237   11.9  0.0  4.8  chr14              3284054  3284097 (49376135) + DIRS-7_DR         LTR/Ngaro              2149   2190  (3203)  711990  
   500   17.6  1.2 24.8  chr14              3284102  3284350 (49375882) + DNA11TA1B_DR      DNA/CMC-EnSpm             1    202     (1)  711991  
   508   13.1 25.4  0.0  chr14              3284548  3284565 (49375667) + hAT-14_DR         DNA/hAT-Ac             1140   1188  (2281)  711992  
   879   12.7  6.0  1.6  chr14              3284566  3284738 (49375494) C hAT-N179_DR       DNA/hAT-Tip100          (2)    892     736  711993  
   757   15.1  3.3  2.6  chr14              3284708  3284857 (49375375) C HATN17_DR         DNA/hAT-Tip100        (846)    701     551  711994 *
   309   10.3 21.8  0.0  chr14              3284871  3284948 (49375284) C hAT-N179_DR       DNA/hAT-Tip100        (530)    364     270  711993  
   260   24.0  1.0  4.0  chr14              3284939  3284949 (49375283) C hAT-N202_DR       DNA/hAT-Tip100       (1349)    536     436  711995 *
  3100    5.6  7.9  6.1  chr14              3284962  3285495 (49374737) + Mariner-N38_DR    DNA/TcMar-Tc1             1    543     (4)  711996  
   264   20.5  3.2  5.5  chr14              3285015  3285042 (49375190) + hAT-N164_DR       DNA/hAT-Tip100          826    912  (1128)  711997 *
  1496    9.9  2.3  4.6  chr14              3285492  3285757 (49374475) C HATN17_DR         DNA/hAT-Tip100       (1286)    261       2  711998  
  2007   12.5  9.2  1.8  chr14              3285766  3286190 (49374042) + EnSpm-N21_DR      DNA/CMC-EnSpm             1    456    (23)  711999  
   217   14.8  3.2  3.2  chr14              3286323  3286385 (49373847) + Helitron-2_DR     RC/Helitron            6946   7008 (20404)  712000  
   202   18.7  1.3  4.0  chr14              3286324  3286401 (49373831) + TDR8B             DNA/hAT-Ac              626    701   (262)  712001 *
   436   11.0  0.0  0.0  chr14              3286334  3286442 (49373790) C EnSpm-N14_DR      DNA/CMC-EnSpm         (911)   3669    3561  712002 *
   774    5.0  0.0  0.0  chr14              3286353  3286532 (49373700) + (TG)n             Simple_repeat             1    180     (0)  712003 *
   786    7.2  0.0  0.0  chr14              3286376  3286542 (49373690) + Zisupton-7_DR     DNA/Zisupton          11377  11543  (5539)  712004  
   227   18.5  0.0 14.5  chr14              3286481  3286575 (49373657) C Merlin-1_DR       DNA/Merlin           (3004)   7523    7441  712005 *
   206   18.4  1.6  6.6  chr14              3286859  3286922 (49373310) C Mariner-6_DR      DNA/TcMar-Tc1           (0)   1629    1569  712006  
   200   15.9  6.8  6.8  chr14              3286952  3287025 (49373207) C CryptonV-N2_DR    DNA/Crypton-V        (2235)  14403   14330  712007  
   203   21.0  1.4  7.3  chr14              3287121  3287192 (49373040) C hAT-N198_DR       DNA/hAT-Charlie       (444)    955     888  712008 *
   241    9.9  0.0  9.8  chr14              3287140  3287195 (49373037) + Zisupton-6_DR     DNA/Zisupton          21015  21065  (1051)  712009  
   277   22.3 18.0  6.4  chr14              3287226  3287436 (49372796) C hAT-N21B_DR       DNA/hAT-Ac            (189)   1112     879  712010 *
   399   15.5  0.0 15.2  chr14              3287333  3287446 (49372786) + Zisupton-6_DR     DNA/Zisupton          20964  21062  (1054)  712011  
   236   18.2  3.6  0.0  chr14              3288948  3289002 (49371230) + EnSpm-N27B_DR     DNA/CMC-EnSpm             1     57   (116)  712012  
   228   17.4  8.4  2.7  chr14              3288984  3289054 (49371178) C EnSpm-N27B_DR     DNA/CMC-EnSpm          (90)     83       9  712013 *
   880   13.2  0.0  6.6  chr14              3289100  3289118 (49371114) + DNA7-N1_DR        DNA/Zisupton           4657   4823  (5594)  712014  
   982   11.4  1.3  0.6  chr14              3289119  3289277 (49370955) + CryptonV-N1_DR    DNA/Crypton-V          7958   8117  (1934)  712015 *
  1184    1.5  0.0  0.0  chr14              3289144  3289277 (49370955) + HE2_DR            SINE/tRNA-V-RTE         230    363     (0)  712016  
   274   14.6  2.1  0.0  chr14              3289272  3289319 (49370913) C EnSpm-N27B_DR     DNA/CMC-EnSpm         (100)     73      25  712017 *
   943   11.9  2.6  1.3  chr14              3289278  3289296 (49370936) + Helitron-2_DR     RC/Helitron           23247  23401  (4011)  712018  
   546   19.2  4.6  0.7  chr14              3289389  3289519 (49370713) C EnSpm-N27B_DR     DNA/CMC-EnSpm           (6)    167      32  712019  
   387    7.1  0.0  0.0  chr14              3289707  3289782 (49370450) C Harbinger-2_DR    DNA/PIF-Harbinger    (1894)   2433    2367  712020 *
  2713   10.1 16.2  0.5  chr14              3289724  3290241 (49369991) + Helitron-N3B_DR   RC/Helitron            5087   5685   (919)  712021  
   324   18.5  0.0  1.5  chr14              3290187  3290252 (49369980) + Kolobok-4_DR      DNA/Kolobok-T2         3456   3520  (3111)  712022 *
  1085   13.3  1.3  4.0  chr14              3290716  3290949 (49369283) + EnSpm-N21_DR      DNA/CMC-EnSpm             1    228   (251)  712023  
  2533   11.3  5.8  2.2  chr14              3290954  3291386 (49368846) + hAT-N189_DR       DNA/hAT-Tip100          300    747   (124)  712024  
   577    5.0 25.7  0.0  chr14              3291387  3291487 (49368745) + hAT-N128_DR       DNA/hAT-Charlie           1    127   (686)  712025  
  2039    5.8  9.1  1.9  chr14              3291488  3291784 (49368448) + HE2_DR            SINE/tRNA-V-RTE          46    363     (0)  712026  
   424    5.8  0.0  0.0  chr14              3291784  3291833 (49368399) + hAT-N128_DR       DNA/hAT-Charlie         112    161   (652)  712027 *
  4552    5.1  0.0  0.0  chr14              3291834  3292381 (49367851) + Harbinger-8N1_DR  DNA/PIF-Harbinger         1    548     (7)  712028  
   425   11.8  0.0  0.4  chr14              3292355  3292430 (49367802) + hAT-N128_DR       DNA/hAT-Charlie         128    223   (590)  712029 *
  2398    9.3  1.7  1.3  chr14              3292431  3292883 (49367349) + hAT-N128_DR       DNA/hAT-Charlie         323    837   (736)  712030  
   939   15.9 14.6  2.7  chr14              3292655  3292887 (49367345) + hAT-N57_DR        DNA/hAT-Ac              254    513   (773)  712031 *
  1166    6.4  3.9  0.8  chr14              3292907  3293152 (49367080) + hAT-N128_DR       DNA/hAT-Charlie         656    919     (0)  712032  
   560    8.6 25.7  0.0  chr14              3293153  3293257 (49366975) + hAT-N189_DR       DNA/hAT-Tip100          740    871     (0)  712033  
   664   10.2  0.0  0.0  chr14              3293258  3293355 (49366877) C DNA-8-12_DR       DNA/Merlin            (633)     98       1  712034  
   636   15.0  0.0  1.7  chr14              3293356  3293383 (49366849) C DNA6-6_DR         DNA                  (5063)   6218    6193  712035  
   966   12.2 21.0  0.0  chr14              3294261  3294441 (49365791) + L2-9_DRe          LINE/L2                2740   2958   (421)  712036  
  1816   11.4  3.0  6.5  chr14              3294456  3294821 (49365411) C Tx1-42_DR         LINE/L1-Tx1             (3)   5002    4649  712037  
  1654   14.9  8.8  8.6  chr14              3294823  3295254 (49364978) + L2-9_DRe          LINE/L2                2945   3377     (2)  712036  
  1170    4.4  2.5  1.2  chr14              3295253  3295413 (49364819) C HE2_DR            SINE/tRNA-V-RTE       (198)    165       3  712038 *
   877   13.9  8.6  4.1  chr14              3295414  3295440 (49364792) + MuDR-2_DR         DNA/MULE-MuDR         20252  20286  (3647)  712039  
  1183    9.9  4.8  1.9  chr14              3295483  3295688 (49364544) + EnSpm-N4_DR       DNA/CMC-EnSpm             1    212     (0)  712040  
   276   13.4  0.0 11.3  chr14              3295855  3295913 (49364319) + hAT-N21B_DR       DNA/hAT-Ac              691    743   (558)  712041 *
   316    0.0  0.0  0.0  chr14              3295878  3295912 (49364320) C ENSPM-6_DR        DNA/CMC-EnSpm       (29874)   2742    2708  712042 *
  3245    8.1  5.4  0.6  chr14              3295885  3296406 (49363826) C Mariner-N38_DR    DNA/TcMar-Tc1           (0)    547       1  712043  
   251    7.7  7.7  0.0  chr14              3296374  3296412 (49363820) C Zisupton-6_DR     DNA/Zisupton        (13137)   8979    8938  712044 *
   205   15.0  0.0  0.0  chr14              3296792  3296831 (49363401) C HATN11B_DR        DNA/hAT               (232)    458     419  712045  
   258   11.1  6.2  6.2  chr14              3297065  3297112 (49363120) + Zisupton-6_DR     DNA/Zisupton           8924   8971 (13145)  712046 *
   392   12.5 13.9  0.0  chr14              3297075  3297088 (49363144) C EnSpm-N2_DR       DNA/CMC-EnSpm         (869)   3146    3123  712047  
  1740    9.5 19.8  4.9  chr14              3297089  3297533 (49362699) + Mariner-N38_DR    DNA/TcMar-Tc1             2    509    (38)  712048  
   687   11.0  0.0  0.0  chr14              3297558  3297657 (49362575) + TC1DR3            DNA/TcMar-Tc1             1    100  (1125)  712049  
   956   21.4  6.1  1.7  chr14              3297660  3297836 (49362396) + DNA8-2_DR         DNA/hAT-Tip100?         149    335   (489)  712050  
  2585   10.9  4.6  1.3  chr14              3297837  3298274 (49361958) C HATN10_DR         DNA/hAT-Ac              (3)    452       1  712051  
  1039   12.9  5.2 22.3  chr14              3298275  3298582 (49361650) + DNA8-2_DR         DNA/hAT-Tip100?         326    590   (234)  712052  
   285   17.0  0.0  7.7  chr14              3298570  3298582 (49361650) + IS3EU-4_DR        DNA/IS3EU              9305   9312  (5717)  712053 *
   715    7.9 14.3  0.0  chr14              3298583  3298722 (49361510) + TDR17             DNA/Sola-1                1    160    (88)  712054 *
  1652   16.0 10.4  1.7  chr14              3298690  3298723 (49361509) C DNA9-3_DR         DNA/MULE-MuDR?       (9665)   1714    1422  712055  
  2363    5.7 11.2  0.0  chr14              3298724  3299054 (49361178) + SINE2-3_DR        SINE/tRNA-V-RTE           1    368     (0)  712056  
   685   10.4  0.5  0.0  chr14              3299039  3299151 (49361081) + TDR17             DNA/Sola-1              146    246     (2)  712057 *
  1652   16.0 10.4  1.7  chr14              3299055  3299065 (49361167) C DNA9-3_DR         DNA/MULE-MuDR?       (9665)   1421    1307  712055  
   201   15.2  0.0  0.0  chr14              3299123  3299155 (49361077) C Nimb-4_DR         LINE/I               (8782)    879     847  712058 *
  1259   11.7  8.8  2.1  chr14              3299151  3299376 (49360856) + DNA8-2_DR         DNA/hAT-Tip100?         584    824     (0)  712059  
  4012    6.6  3.8  0.0  chr14              3299377  3299902 (49360330) + TC1DR3            DNA/TcMar-Tc1           678   1223     (2)  712060  
   351   16.8 11.1  4.7  chr14              3299840  3299920 (49360312) + Merlin-2_DR       DNA/Merlin             4828   4913  (9008)  712061 *
   483   13.9  0.0  7.5  chr14              3300263  3300363 (49359869) + CryptonV-N6_DR    DNA/Crypton-V             1     94   (468)  712062  
   780   35.2  4.0  4.7  chr14              3300853  3301897 (49358335) + SAT-19_DR         Satellite                 1   1037   (115)  712063  
   215   12.5  0.0  0.0  chr14              3302034  3302065 (49358167) C DIRS-N2_DR        LTR/Ngaro            (4725)   1304    1273  712064 *
   336   31.3  0.0  3.6  chr14              3302039  3302154 (49358078) + Zisupton-6_DR     DNA/Zisupton           8821   8932 (13184)  712065 *
   663   24.7  1.6  4.2  chr14              3302057  3302310 (49357922) C EnSpm-N27B_DR     DNA/CMC-EnSpm          (10)    163      12  712066  
   250   34.2  0.0  3.9  chr14              3302155  3302172 (49358060) C HATN16_DR         DNA/hAT-Charlie       (110)    834     706  712067 *
   706   35.2  4.7  3.8  chr14              3302664  3303600 (49356632) + SAT-19_DR         Satellite                65   1009   (766)  712068  
   311   18.2  3.9  0.0  chr14              3305628  3305704 (49354528) + TDR9              DNA                     129    208     (0)  712069  
  1415    9.1  5.8  4.9  chr14              3305705  3305880 (49354352) C HE1_DR1           SINE/tRNA-V-RTE        (89)    313     136  712070  
  2424   11.7  3.6  2.7  chr14              3306137  3306576 (49353656) C TDR24             DNA                     (0)    444       1  712071  
  1186   18.1  0.0  0.0  chr14              3306864  3306879 (49353353) + (CAGA)n           Simple_repeat             1    140   (549)  712072  
   652   27.2 11.2  0.5  chr14              3306880  3307069 (49353163) + Polinton-4_DR     DNA/Maverick          12319  12578  (7709)  712073  
   474   29.5  5.5  2.3  chr14              3307243  3307495 (49352737) + HAT1_DR           DNA/hAT-Ac              386    646  (2646)  712074 *
   652   27.2 11.2  0.5  chr14              3307269  3307352 (49352880) + Polinton-4_DR     DNA/Maverick          12579  12696  (7591)  712073 *
  1241    7.0  0.0  5.3  chr14              3307277  3307335 (49352897) + (TAGA)n           Simple_repeat             1    346   (606)  712075  
   858   26.3  9.6  2.6  chr14              3307336  3308079 (49352153) + Polinton-4_DR     DNA/Maverick          12319  12851  (7436)  712076 *
  1186   18.1  0.0  0.0  chr14              3307496  3307552 (49352680) + (CAGA)n           Simple_repeat           141    689     (0)  712072  
  1006   17.9  0.1  0.0  chr14              3307695  3307738 (49352494) + (CAGA)n           Simple_repeat             1     95   (393)  712077  
   423   24.8  5.2  0.4  chr14              3307739  3307984 (49352248) + HAT1_DR           DNA/hAT-Ac              386    647  (2645)  712078 *
   635   35.2  1.1  0.0  chr14              3307831  3308006 (49352226) + (CGGA)n           Simple_repeat             3    180     (0)  712079  
  1006   17.9  0.1  0.0  chr14              3308007  3308182 (49352050) + (CAGA)n           Simple_repeat            96    488     (0)  712077  
   610   23.7  2.7  4.4  chr14              3308029  3308284 (49351948) + HAT1_DR           DNA/hAT-Ac              386    637  (2655)  712080 *
  1241    7.0  0.0  5.3  chr14              3308183  3308282 (49351950) + (TAGA)n           Simple_repeat           347    952     (0)  712075  
   335   13.5  0.0  0.0  chr14              3308240  3308291 (49351941) + Polinton-4_DR     DNA/Maverick          12800  12851  (7436)  712081 *
   375   13.8 10.8  0.0  chr14              3308500  3308564 (49351668) + HarbingerN5_DR    DNA/PIF-Harbinger        12     83   (778)  712082  
   206   15.0  0.0  0.0  chr14              3308545  3308584 (49351648) + CryptonV-N3_DR    DNA/Crypton-V         19654  19693   (970)  712083 *
   807   14.9  9.7  1.1  chr14              3308585  3308760 (49351472) + HarbingerN5_DR    DNA/PIF-Harbinger       205    395   (466)  712084  
   835   10.4 13.4  3.7  chr14              3308784  3308932 (49351300) C DNA8-12_DR        DNA                   (163)    163       1  712085  
  3769   13.2 13.9  2.6  chr14              3308933  3309679 (49350553) C HarbingerN5_DR    DNA/PIF-Harbinger      (31)    830       1  712086  
   319   19.1  4.6  8.6  chr14              3309680  3309788 (49350444) + Harbinger-2N1_DR  DNA/PIF-Harbinger       601    705     (8)  712087  
   637   12.4  0.9  2.6  chr14              3310114  3310229 (49350003) + hAT-N50B_DR       DNA/hAT-Ac                1    114   (634)  712088 *
   752   11.9  0.9  0.0  chr14              3310224  3310332 (49349900) C EnSpm-N48B_DR     DNA/CMC-EnSpm        (6073)    886     777  712089  
   274   16.9 18.6  1.7  chr14              3310324  3310425 (49349807) + hAT-N50B_DR       DNA/hAT-Ac              550    668    (80)  712090 *
   661   20.3  0.0  0.0  chr14              3310333  3310346 (49349886) C Merlin-1_DR       DNA/Merlin           (6048)   4479    4357  712091  
  4425    8.6 19.7  0.1  chr14              3310425  3311124 (49349108) + DNA-1-3_DR        DNA/PIF-Harbinger         1    837     (0)  712092  
   326   12.5  6.8  2.6  chr14              3311126  3311199 (49349033) + hAT-N50B_DR       DNA/hAT-Ac              672    748     (0)  712093  
   277   13.0  0.0  0.0  chr14              3311652  3311674 (49348558) + DNA11TA1B_DR      DNA/CMC-EnSpm             1     23   (180)  712094  
  3028   13.8  6.0  3.2  chr14              3311675  3312271 (49347961) C DIRS-1-LTR_DR     LTR/Ngaro               (0)    622      25  712095  
   524    1.7  0.0  0.0  chr14              3312273  3312332 (49347900) C Kolobok-N1_DR     DNA/Kolobok-T2?       (630)    169     110  712096  
  1725    9.8  6.1  0.0  chr14              3312348  3312611 (49347621) + HE1_DR1           SINE/tRNA-V-RTE          74    353    (49)  712097  
   586   18.6  0.8  6.4  chr14              3312504  3312635 (49347597) + ERV1-N1-I_DR      LTR/ERV1               1663   1787  (3730)  712098 *
   569   21.6  0.7  2.9  chr14              3312568  3312710 (49347522) C DNA9-3_DR         DNA/MULE-MuDR?       (1610)   9769    9630  712099 *
   777   19.1  0.0  2.5  chr14              3312585  3312745 (49347487) + EnSpm-15_DR       DNA/CMC-EnSpm          9233   9389  (2065)  712100  
  3345    6.8  0.2  1.5  chr14              3312960  3313439 (49346793) + Mariner-N38_DR    DNA/TcMar-Tc1            74    547     (0)  712101  
   300   23.7  4.2  7.0  chr14              3313345  3313462 (49346770) + Kolobok-4_DR      DNA/Kolobok-T2         3402   3516  (3115)  712102 *
  1338    6.2  0.5  0.0  chr14              3313579  3313770 (49346462) C DNA-TA-2_DR       DNA/CMC-EnSpm           (3)    193       1  712103  
   723   11.4 12.2  4.0  chr14              3313846  3314009 (49346223) C DNA9-6_DR         DNA                  (3265)   4619    4443  712104 *
   893    7.9  9.4  0.0  chr14              3313867  3313993 (49346239) + SINE2-4_DR        SINE/tRNA-V-RTE         233    371     (0)  712105  
   852   12.0  7.4  2.4  chr14              3313994  3314014 (49346218) C Merlin-1_DR       DNA/Merlin           (6052)   4475    4320  712106  
   910   12.3 14.0  0.5  chr14              3314015  3314193 (49346039) C DNA11TA1_DR       DNA/CMC-EnSpm           (0)    203       1  712107  
  3477    6.5  7.5  0.0  chr14              3314967  3315445 (49344787) + TC1DR3B           DNA/TcMar-Tc1             1    515   (374)  712108  
   594   18.1  2.1  2.1  chr14              3315449  3315589 (49344643) + DNA11TA1_DR       DNA/CMC-EnSpm            57    197     (6)  712109  
   468   11.4  0.0  5.1  chr14              3315610  3315692 (49344540) C DNA11TA1B_DR      DNA/CMC-EnSpm          (77)    126      48  712110  
   306   20.6  4.3  2.1  chr14              3315740  3315833 (49344399) C Polinton-1_DR     DNA/Maverick         (1278)  17207   17112  712111 *
   522   22.2 18.1  4.1  chr14              3315762  3316081 (49344151) + Zisupton-6_DR     DNA/Zisupton           8833   9195 (12921)  712112 *
  1057   17.8  9.7  0.3  chr14              3315825  3315863 (49344369) + hAT-N164_DR       DNA/hAT-Tip100         1060   1342   (698)  712113  
  1215   13.4  2.3  1.4  chr14              3315864  3316083 (49344149) C Mariner-N38_DR    DNA/TcMar-Tc1         (297)    250      29  712114  
   225   18.4  7.9  0.0  chr14              3316263  3316338 (49343894) + EnSpm-N21_DR      DNA/CMC-EnSpm            37    118   (361)  712115 *
   290   22.4  0.0  1.3  chr14              3316272  3316348 (49343884) C EnSpm-N21_DR      DNA/CMC-EnSpm          (53)    426     351  712116  
   393   11.7  0.0  2.0  chr14              3316654  3316802 (49343430) + Zisupton-6_DR     DNA/Zisupton           9341   9486 (12630)  712117 *
   992   19.4  4.2  5.3  chr14              3316671  3316954 (49343278) C Helitron-2_DR     RC/Helitron          (3723)  23689   23455  712118 *
  1380   12.4  8.4  0.0  chr14              3316772  3316997 (49343235) C HE1_DR1           SINE/tRNA-V-RTE       (157)    245       1  712119  
  1285   15.9  8.6  0.0  chr14              3316790  3317022 (49343210) + EnSpm-15_DR       DNA/CMC-EnSpm          9137   9389  (2065)  712120 *
  1004    4.2 14.6  0.0  chr14              3317083  3317226 (49343006) + hAT-N18_DR        DNA/hAT-Charlie           1    165  (1354)  712121  
  9179    4.1  1.8  1.2  chr14              3317243  3318390 (49341842) + TDR8              DNA/PIF-Harbinger         1   1155     (0)  712122  
   612   22.4  2.0  6.9  chr14              3318391  3318439 (49341793) + hAT-N30_DR        DNA/hAT-Ac              578    617   (365)  712123 *
  3064    7.3  8.6  1.1  chr14              3318395  3318835 (49341397) + DNA2-2_DR         DNA                     313    786     (0)  712124  
  2904    5.6  2.1 39.5  chr14              3318836  3319218 (49341014) + hAT-N18_DR        DNA/hAT-Charlie         917   1519     (0)  712125  
   210   19.8  3.6  8.9  chr14              3319219  3319282 (49340950) C hAT-N164_DR       DNA/hAT-Tip100        (684)   1356    1297  712126 *
  1461   14.8  5.9  3.6  chr14              3319229  3319550 (49340682) C hAT-N21B_DR       DNA/hAT-Ac             (84)   1217     889  712127  
  1445   22.6  6.8 21.1  chr14              3319551  3320218 (49340014) C Merlin-1_DR       DNA/Merlin           (5305)   5210    4341  712128 *
  1808   11.7 10.3  0.6  chr14              3319903  3320221 (49340011) + HE1_DR1           SINE/tRNA-V-RTE          34    383    (19)  712129  
   504   10.3  0.0  0.0  chr14              3320216  3320283 (49339949) C TDR13D            DNA                    (48)    714     647  712130 *
   448   14.6 18.8  0.0  chr14              3320284  3320310 (49339922) C SAT-18_DR         Satellite              (28)   3436    3324  712131 *
  1391   17.2  4.1  5.4  chr14              3320302  3320621 (49339611) C HARBINGERN2B_DR   DNA/PIF-Harbinger       (0)    799     484  712132  
   211   22.7  1.5  3.0  chr14              3320601  3320668 (49339564) C L2-46_DR          LINE/L2                 (0)   2517    2451  712133 *
  2931    8.1  4.5  9.5  chr14              3320609  3321206 (49339026) C SINE3-1           SINE/5S-Deu-L2          (9)    581      11  712134  
  2169    9.2  0.6  1.6  chr14              3321205  3321515 (49338717) C L2-1_DR           LINE/L2                 (4)   4981    4674  712135 *
   820   16.8  2.4  1.8  chr14              3321502  3321671 (49338561) C HARBINGERN2C_DR   DNA/PIF-Harbinger     (221)    722     552  712136 *
   473   17.9 12.9  5.1  chr14              3321654  3321800 (49338432) + ERV1-N1-I_DR      LTR/ERV1               1639   1796  (3721)  712137 *
   684   13.3 12.4  1.9  chr14              3321677  3321821 (49338411) + EnSpm-6N1_DR      DNA/CMC-EnSpm          6271   6430  (2806)  712138 *
   724    6.1 14.5  2.3  chr14              3321682  3321798 (49338434) + SINE2-5_DR        SINE/tRNA-V-RTE         152    282     (0)  712139  
   579   15.8 10.1  4.8  chr14              3321799  3321860 (49338372) + DNA8-17_DR        DNA/hAT-Tip100         1533   1720    (93)  712140 *
  2069   11.2  9.1 16.8  chr14              3321841  3322432 (49337800) C HARBINGERN2C_DR   DNA/PIF-Harbinger     (390)    553       1  712136  
  1016   13.1  3.5  0.6  chr14              3322433  3322600 (49337632) C TDR13D            DNA                   (149)    613     441  712130  
  1973    8.2  9.5  4.2  chr14              3322602  3322960 (49337272) C Mariner-N38_DR    DNA/TcMar-Tc1           (4)    543     167  712141  
  1828   10.6 25.9  2.6  chr14              3322961  3323092 (49337140) C Helitron-N3B_DR   RC/Helitron           (939)   5665    5079  712142  
   456   15.3  0.0  5.4  chr14              3323021  3323117 (49337115) C hAT-2n1_DR        DNA/hAT-Charlie       (162)   1048     957  712143 *
   457    5.0  0.0  0.0  chr14              3323071  3323130 (49337102) C DNA-N31_DR        DNA                   (143)   1873    1814  712144  
   705    9.4  6.2  1.5  chr14              3323145  3323274 (49336958) C DNA-N31_DR        DNA                   (316)   1700    1565  712144  
  4538   12.3  5.3  2.5  chr14              3323386  3324208 (49336024) + Harbinger-4N1B_DR DNA/PIF-Harbinger         1    846   (317)  712145  
   317   11.6  2.4  1.6  chr14              3324138  3324260 (49335972) C Merlin-1_DR       DNA/Merlin           (2310)   8217    8094  712146 *
   732    6.4  0.6 16.8  chr14              3324154  3324184 (49336048) C EnSpm-N42_DR      DNA/CMC-EnSpm         (414)    838     619  712147  
  1146   17.8  0.3  9.8  chr14              3324185  3324484 (49335748) C Zisupton-6_DR     DNA/Zisupton        (13271)   8845    8572  712148  
   477    4.1  5.7  0.8  chr14              3324396  3324517 (49335715) C DNA-2-32_DR       DNA/CMC-EnSpm?       (3197)   5585    5458  712149 *
   419   10.4  7.5  4.8  chr14              3324518  3324552 (49335680) C Harbinger-N16_DR  DNA/PIF-Harbinger     (474)   2928    2768  712150  
   461   16.0 15.8  1.1  chr14              3324888  3325045 (49335187) + ASAT_CY           Satellite                36    216    (46)  712151  
   236    7.6  0.0  0.0  chr14              3325269  3325313 (49334919) + hAT-N47B_DR       DNA/hAT-Tip100          157    208   (780)  712152  
   201   17.9  1.8  1.8  chr14              3325428  3325484 (49334748) + EnSpm-N27B_DR     DNA/CMC-EnSpm            75    131    (42)  712153  
   340   14.8  1.6  0.0  chr14              3325523  3325583 (49334649) + EnSpm-N27B_DR     DNA/CMC-EnSpm             9     70   (103)  712154 *
   505    8.9  1.3  5.4  chr14              3325552  3325706 (49334526) + Harbinger-N17_DR  DNA/PIF-Harbinger       263    411  (1234)  712155 *
   663    4.1  0.0  9.4  chr14              3325570  3325756 (49334476) C EnSpm-N2_DR       DNA/CMC-EnSpm         (922)   3093    2923  712156 *
   685    0.0  0.0  0.0  chr14              3325608  3325766 (49334466) + (TA)n             Simple_repeat             2    160     (0)  712157  
   232    0.0  0.0 12.3  chr14              3325692  3325874 (49334358) + hAT-13_DR         DNA/hAT-Tip100         2392   2554   (248)  712158 *
   237   23.2  0.0  0.0  chr14              3325875  3325930 (49334302) C EnSpm-N27B_DR     DNA/CMC-EnSpm          (15)    158     103  712159  
   487   20.1 11.4  0.7  chr14              3326025  3326164 (49334068) C EnSpm-N27B_DR     DNA/CMC-EnSpm           (9)    164      10  712160  
   200   26.9  0.0 13.8  chr14              3326378  3326476 (49333756) + DNA-6-N5B_DR      DNA                    2362   2448  (1075)  712161  
   204   14.6  0.0  5.5  chr14              3326521  3326535 (49333697) + EnSpm-N13_DR      DNA/CMC-EnSpm          5951   6005 (16144)  712162  
   225    7.0  7.0  0.0  chr14              3326536  3326578 (49333654) C Rex1-31_DRe       LINE/Rex-Babar        (401)   3132    3087  712163  
   223   22.2  0.0  0.0  chr14              3326549  3326611 (49333621) C EnSpm-21_DR       DNA/CMC-EnSpm        (2198)   6952    6890  712164 *
   912    9.6  0.0  2.6  chr14              3326647  3326806 (49333426) + EnSpm-N16_DR      DNA/CMC-EnSpm             1    156    (46)  712165  
   548   19.7  2.4  2.4  chr14              3326789  3326913 (49333319) C DNA8-10_DR        DNA/hAT-Ac           (1810)   2208    2084  712166 *
  1959   12.4  1.0 12.6  chr14              3326807  3327222 (49333010) C HE1_DR1           SINE/tRNA-V-RTE        (24)    378       6  712167  
   215   21.8  0.0  1.8  chr14              3327176  3327231 (49333001) C DNA8-23_DR        DNA                  (1978)   4761    4707  712168 *
   270    8.5  0.0  4.3  chr14              3327220  3327268 (49332964) C EnSpm-N16_DR      DNA/CMC-EnSpm         (143)     59      13  712169  
   206   22.9  7.9  8.7  chr14              3327280  3327339 (49332893) C BEL-40_DRe-LTR    LTR/Pao               (201)    326     191  712170  
   221   19.2  0.0  5.5  chr14              3327340  3327360 (49332872) + Polinton-4_DR     DNA/Maverick          17102  17174  (3113)  712171  
   288    2.1  0.0  0.0  chr14              3327370  3327416 (49332816) + EnSpm-N13_DR      DNA/CMC-EnSpm          5967   6013 (16136)  712172  
   207   11.3  5.7  0.0  chr14              3327371  3327423 (49332809) C Gypsy120-LTR_DR   LTR/Gypsy             (920)    116      61  712173 *
   266    9.8  1.6  3.2  chr14              3327381  3327443 (49332789) + hAT-N182_DR       DNA/hAT-Ac              754    815  (1145)  712174  
  3457   11.8 32.4  0.7  chr14              3327749  3328165 (49332067) C hAT-N22B_DR       DNA/hAT-Ac              (0)   1379     703  712175  
  2991   21.0  7.4  9.2  chr14              3328166  3329380 (49330852) C EnSpm-N7_DR       DNA/CMC-EnSpm           (0)   2239    1045  712176 *
  5084   11.6 22.6  0.7  chr14              3328575  3329574 (49330658) C hAT-N22B_DR       DNA/hAT-Ac             (63)   1316      99  712177  
   671   17.0 11.8  1.8  chr14              3329563  3329712 (49330520) + Harbinger-N13_DR  DNA/PIF-Harbinger        43    288   (790)  712178 *
   940   21.1  7.0 11.9  chr14              3329713  3330100 (49330132) + TDR23             DNA                       1    371   (776)  712179  
   247   22.2  4.2  2.5  chr14              3330295  3330414 (49329818) C EnSpm-N4B_DR      DNA/CMC-EnSpm?         (80)    140      19  712180  
   323   21.4  0.0 14.3  chr14              3330511  3330630 (49329602) + HarbingerN8_DR    DNA/PIF-Harbinger         2    106   (135)  712181  
   814   20.5  0.0  0.0  chr14              3330907  3331062 (49329170) + Kolobok-N1_DR     DNA/Kolobok-T2?         208    363   (436)  712182  
   318   13.8 12.3  0.0  chr14              3331093  3331157 (49329075) + Kolobok-N1_DR     DNA/Kolobok-T2?         469    541   (258)  712183  
  3787    7.0  0.6  1.0  chr14              3331190  3331696 (49328536) C DNA-4-3B_DR       DNA                   (758)    505       1  712184  
   484   14.9  5.2  1.7  chr14              3331703  3331818 (49328414) + DNA-TTAA-2_DR     DNA                     550    669     (0)  712185  
   397   15.5  2.0  8.6  chr14              3332104  3332202 (49328030) + hAT-N142B_DR      DNA/hAT?                694    786  (1214)  712186 *
  2805    9.0  0.0  0.8  chr14              3332132  3332501 (49327731) C SINE2-4_DR        SINE/tRNA-V-RTE         (4)    367       1  712187  
   230   22.0  3.4  0.0  chr14              3332528  3332586 (49327646) C BEL-54_DRe-I      LTR/Pao               (678)   5281    5221  712188  
   234   13.9  0.0  0.0  chr14              3333100  3333142 (49327090) C TDR13             DNA                     (0)    772     730  712189  
  4210   15.8  3.1  2.2  chr14              3333148  3333896 (49326336) + TDR13B            DNA                       6    760     (3)  712190  
  2153   16.5 20.3  0.0  chr14              3333901  3334373 (49325859) C TDR13             DNA                    (35)    737     169  712189  
  1610    4.6 10.1  0.4  chr14              3334403  3334620 (49325612) + TDR20             DNA/Merlin                1    239     (0)  712191  
  1145   10.2 11.4  7.6  chr14              3334621  3334656 (49325576) C CryptonV-2_DR     DNA/Crypton-V        (2478)  19332   19070  712192  
  1442   10.7  4.0 13.8  chr14              3334693  3335017 (49325215) + hAT-N32E_DR       DNA/hAT-Charlie           1    297   (219)  712193  
  4014    4.6  0.0  2.8  chr14              3335018  3335573 (49324659) + Mariner-N38_DR    DNA/TcMar-Tc1             1    541     (6)  712194  
   262   22.4  8.9  3.0  chr14              3335464  3335487 (49324745) + EnSpm-N13_DR      DNA/CMC-EnSpm          8055   8182 (13964)  712195 *
   305   19.4  4.1  4.1  chr14              3335488  3335584 (49324648) + CryptonV-N4_DR    DNA/Crypton-V          5008   5104  (8389)  712196 *
  1163   11.3  6.7  3.2  chr14              3335579  3335788 (49324444) + hAT-N32E_DR       DNA/hAT-Charlie         300    516     (0)  712197  
   202   11.2  2.9  2.9  chr14              3336967  3337104 (49323128) C Polinton-4_DR     DNA/Maverick         (3046)  17241   17104  712198 *
   547    2.6  0.7  0.0  chr14              3336986  3337140 (49323092) + (CA)n             Simple_repeat             1    156     (0)  712199  
   219   27.8  0.9  0.0  chr14              3337063  3337083 (49323149) C Gypsy118-LTR_DR   LTR/Gypsy             (528)    505     448  712200 *
   281   10.1  0.0  0.0  chr14              3337084  3337152 (49323080) + DNA9TA1_DR        DNA/CMC-EnSpm          2073   2141  (1192)  712201 *
   286    5.9  0.0  0.0  chr14              3337104  3337154 (49323078) C DNA-N4_DR         DNA                   (324)    718     668  712202  
   219   27.8  0.9  0.0  chr14              3337155  3337170 (49323062) C Gypsy118-LTR_DR   LTR/Gypsy             (528)    447     397  712200 *
  2551   18.5  1.0 21.4  chr14              3337162  3337875 (49322357) C Helitron-N5B_DR   RC/Helitron           (551)   1096     374  712203  
  1706    7.3  0.5  0.0  chr14              3337876  3338094 (49322138) C SINE3-1           SINE/5S-Deu-L2          (1)    589     370  712204  
  2551   18.5  1.0 21.4  chr14              3338095  3338169 (49322063) C Helitron-N5B_DR   RC/Helitron           (551)    373     296  712203  
  1235    2.8  0.0  0.0  chr14              3338170  3338313 (49321919) + HARBINGERN3B_DR   DNA/PIF-Harbinger         1    144   (940)  712205 *
  5590    4.7  1.5  1.1  chr14              3338304  3339041 (49321191) + HARBINGERN3B_DR   DNA/PIF-Harbinger       344   1084     (0)  712206  
   300    5.4  0.0  0.0  chr14              3339042  3339076 (49321156) C Helitron-N5B_DR   RC/Helitron          (1351)    296     262  712207  
  1074    3.4  0.3  3.4  chr14              3339087  3339390 (49320842) + EnSpm-N42_DR      DNA/CMC-EnSpm           521    815   (437)  712208  
   337   17.3  0.5  0.0  chr14              3339126  3339506 (49320726) + Zisupton-6_DR     DNA/Zisupton           8516   8898 (13218)  712209 *
   410   11.6  0.2 37.9  chr14              3339234  3339490 (49320742) C Penelope-1_DR     LINE/Penelope         (302)   4144    3805  712210  
   713   14.8  0.0  0.8  chr14              3339491  3339619 (49320613) + RTEX-2_DR         LINE/RTE-X             3128   3255     (5)  712211  
   496   13.0  6.5  0.0  chr14              3339629  3339647 (49320585) + DNA6-6_DR         DNA                    6801   6898  (4383)  712212  
   547    8.2  0.0  0.0  chr14              3339648  3339720 (49320512) + hAT-N167B_DR      DNA/hAT-Charlie        1243   1315   (258)  712213  
   450    5.4 20.3  0.0  chr14              3339963  3340036 (49320196) + Mariner-N31_DR    DNA/TcMar-Tc1             1     89   (451)  712214  
  6171    6.7  1.9  0.0  chr14              3340037  3340872 (49319360) + Mariner-N30_DR    DNA/TcMar-ISRm11          1    852     (0)  712215  
   921    8.3  2.0  1.9  chr14              3340873  3341061 (49319171) + Mariner-N31_DR    DNA/TcMar-Tc1            88    273   (267)  712216  
   249   11.2  1.0  2.0  chr14              3341003  3341102 (49319130) + (TAA)n            Simple_repeat             3    101     (0)  712217 *
   383   20.4  0.8 11.8  chr14              3341040  3341161 (49319071) + DNA8-9_DR         DNA/hAT-Ac              763    872   (579)  712218 *
  1161   22.6  1.6  0.4  chr14              3341066  3341314 (49318918) C MuDR-2_DR         DNA/MULE-MuDR        (3646)  20287   20036  712219 *
  2424   11.7  2.2  0.8  chr14              3341107  3341467 (49318765) + SINE2-4_DR        SINE/tRNA-V-RTE           6    371     (0)  712220  
   717   13.3  3.0  3.0  chr14              3341350  3341481 (49318751) + Merlin-1_DR       DNA/Merlin             3993   4124  (6403)  712221 *
  1835    6.8  3.0  0.0  chr14              3341464  3341728 (49318504) + Mariner-N31_DR    DNA/TcMar-Tc1           268    540     (0)  712222  
   605    2.8  0.0  0.0  chr14              3341853  3341923 (49318309) C TDR17B            DNA/Sola-1           (1070)    476     406  712223  
   556    8.9  0.0  3.8  chr14              3341924  3341934 (49318298) + Merlin-1_DR       DNA/Merlin             4039   4117  (6410)  712224  
   243   29.3  8.4  3.1  chr14              3343780  3343934 (49316298) + DIRS-N3_DR        LTR/Ngaro               889   1051  (5186)  712225 *
  1579   19.4  8.5  1.4  chr14              3343830  3344231 (49316001) + hAT-N203_DR       DNA/hAT-Tip100         1054   1483  (4058)  712226  
  1018   16.5  0.5  2.1  chr14              3344229  3344420 (49315812) + hAT-N167B_DR      DNA/hAT-Charlie        1194   1382   (191)  712227 *
  1025   11.6  0.0  2.0  chr14              3344280  3344429 (49315803) C SINE2-3_DR        SINE/tRNA-V-RTE         (1)    367     221  712228  
   244   14.6  0.0  0.0  chr14              3344429  3344469 (49315763) C SINE2-3_DR        SINE/tRNA-V-RTE       (327)     41       1  712228 *
   834   17.4  1.1  5.0  chr14              3344430  3344458 (49315774) C ZFERV-2N1-I_DR    LTR/ERV1              (937)   6006    5861  712229  
   229   27.8  0.0  0.0  chr14              3344470  3344482 (49315750) + DNA9-3_DR         DNA/MULE-MuDR?         1632   1685  (9694)  712230  
   228   21.5  6.2  0.0  chr14              3344483  3344493 (49315739) + MuDR-2_DR         DNA/MULE-MuDR         20212  20280  (3653)  712231  
   270   21.6  0.0  4.6  chr14              3344709  3344776 (49315456) + DNA-TTAA-2_DR     DNA                       6     70   (599)  712232  
   227   10.7 19.6  0.0  chr14              3344802  3344857 (49315375) + DNA-TTAA-2_DR     DNA                     587    653    (16)  712233  
   223   23.8  8.2  7.5  chr14              3345429  3345587 (49314645) C DNA8-20_DR        DNA/hAT             (11822)   8966    8807  712234 *
  1220   13.3 16.7  0.0  chr14              3345453  3345715 (49314517) C ANGEL             DNA/Kolobok             (2)    307       1  712235  
   460   22.1 13.3  9.3  chr14              3345716  3345746 (49314486) C EnSpm-8_DR        DNA/CMC-EnSpm         (819)   8581    8312  712236  
  1301   20.1  5.9  8.4  chr14              3345878  3346269 (49313963) C Helitron-2_DR     RC/Helitron          (3985)  23427   23045  712237  
  1236   20.5  4.7 14.5  chr14              3345894  3346315 (49313917) + DNA6-6_DR         DNA                    6808   7193  (4088)  712238 *
  2122   11.3  0.8 10.5  chr14              3345940  3346316 (49313916) C HE1_DR1           SINE/tRNA-V-RTE        (58)    344       1  712239  
   984   18.0  2.4  7.0  chr14              3346137  3346345 (49313887) C SAT-26B_DR        Satellite               (0)    793     594  712240 *
   477    6.7  1.6  2.2  chr14              3347959  3348141 (49312091) + ERV1-N3-I_DR      LTR/ERV1               3585   3766   (825)  712241 *
   688    4.7  0.0  0.0  chr14              3347984  3348379 (49311853) + (CA)n             Simple_repeat             1    396     (0)  712242  
   413   24.8  0.7  2.5  chr14              3348009  3348086 (49312146) + Zisupton-6_DR     DNA/Zisupton           8393   8498 (13618)  712243 *
   794   13.4  0.0  1.7  chr14              3348087  3348207 (49312025) + Gypsy-31-LTR_DR   LTR/Gypsy                37    155   (799)  712244  
   413   24.8  0.7  2.5  chr14              3348208  3348440 (49311792) + Zisupton-6_DR     DNA/Zisupton           8499   8820 (13296)  712243 *
   684   12.0  3.1  6.0  chr14              3348234  3348455 (49311777) + Polinton-1_DR     DNA/Maverick          17600  17815   (670)  712245 *
  4581   15.3  5.0 11.9  chr14              3348450  3350770 (49309462) C Helitron-N5B_DR   RC/Helitron           (170)   1477     262  712246  
   289   12.1  1.1  3.3  chr14              3351816  3351909 (49308323) + Dada-U6_DR        DNA/Dada                764    855  (8108)  712247 *
   892    1.0  1.3 23.0  chr14              3351831  3352149 (49308083) + EnSpm-N42_DR      DNA/CMC-EnSpm           546    767   (485)  712248  
   556    5.0  2.7  4.9  chr14              3352021  3352166 (49308066) + Harbinger-N17_DR  DNA/PIF-Harbinger       306    448  (1197)  712249 *
   477   19.6  6.4  4.6  chr14              3352127  3352297 (49307935) C DNA-2-11_DR       DNA/TcMar-Fot1        (525)    464     291  712250 *
   437   13.5  6.0  1.7  chr14              3352167  3352181 (49308051) + DNA9-6_DR         DNA                    7437   7604   (280)  712251 *
   292   22.6  1.3 12.1  chr14              3352355  3352510 (49307722) C DNA2-13_DR        DNA                     (0)   5898    5758  712252  
   213    7.7  0.0  0.0  chr14              3352609  3352634 (49307598) C DNAX-27_DR        DNA                     (0)   1049    1024  712253  
  3148    6.4  6.2  0.8  chr14              3352738  3353223 (49307009) C Mariner-N38_DR    DNA/TcMar-Tc1           (6)    541      30  712254  
   518   19.1 13.6  1.2  chr14              3353088  3353117 (49307115) + Kolobok-4_DR      DNA/Kolobok-T2         3327   3497  (3132)  712255 *
   533   10.0 18.0  1.4  chr14              3353118  3353239 (49306993) + CryptonV-N4_DR    DNA/Crypton-V          4959   5100  (8393)  712256  
   214   19.5  0.0  0.0  chr14              3353207  3353247 (49306985) + MuDR-2_DR         DNA/MULE-MuDR         18089  18129  (5804)  712257 *
   235   13.6 20.3  0.0  chr14              3353678  3353736 (49306496) + EnSpm-N6_DR       DNA/CMC-EnSpm?           80    150   (196)  712258 *
   340   18.7 21.0  0.7  chr14              3353729  3353852 (49306380) C EnSpm-N6_DR       DNA/CMC-EnSpm?        (196)    150       2  712259  
   887   15.3  9.1  0.5  chr14              3354575  3354769 (49305463) + DNA-5-3_DR        DNA/hAT-hAT5              1    212   (321)  712260  
  4420    7.6  1.0  8.2  chr14              3354770  3355474 (49304758) + TE-X-3_DR         DNA/PIF-ISL2EU            2    659   (364)  712261  
   236   17.1  2.6  0.0  chr14              3357237  3357312 (49302920) + Helitron-2_DR     RC/Helitron            6005   6082 (21330)  712262 *
   370   13.8  0.0  0.0  chr14              3357251  3357315 (49302917) C EnSpm-9_DR        DNA/CMC-EnSpm        (7846)    774     720  712263  
   300   30.0  1.0  0.0  chr14              3357261  3357360 (49302872) C LOOPERN3_DR       DNA/Kolobok-T2        (355)    656     556  712264 *
   224   23.5  1.2  0.0  chr14              3357316  3357326 (49302906) C Gypsy118-LTR_DR   LTR/Gypsy             (514)    514     438  712265 *
   410   15.1  1.3  2.7  chr14              3357338  3357412 (49302820) C Kolobok-N2B_DR    DNA/Kolobok-T2        (654)    536     463  712266  
  2794    7.2  0.0  1.1  chr14              3357644  3358007 (49302225) + SINE3-1a          SINE/5S-Deu-L2          208    567     (3)  712267  
  1365    9.0  0.8  3.8  chr14              3358310  3358552 (49301680) + L2-3_DRe          LINE/L2                4825   5060     (8)  712268  
   326   16.2  0.0  2.9  chr14              3359663  3359732 (49300500) + IS3EU-4_DR        DNA/IS3EU             10311  10378  (4651)  712269  
   386    8.9  0.0  0.0  chr14              3359902  3360013 (49300219) C Polinton-4N1_DR   DNA/Maverick         (5605)   4831    4720  712270 *
   501    3.3  0.0  0.0  chr14              3359916  3360035 (49300197) C Zisupton-7_DR     DNA/Zisupton         (5590)  11492   11373  712271  
   258   13.5  3.0  0.0  chr14              3360014  3360032 (49300200) + EnSpm-21_DR       DNA/CMC-EnSpm          6847   6981  (2169)  712272 *
   227   19.8 10.2  5.7  chr14              3360282  3360399 (49299833) C hAT-N122_DR       DNA/hAT-Ac            (433)    144      22  712273  
   253   18.6  5.2  2.5  chr14              3360473  3360549 (49299683) C HarbingerN7_DR    DNA/PIF-Harbinger       (1)    477     399  712274  
   722   20.1  0.0  0.0  chr14              3360556  3360709 (49299523) C HarbingerN7_DR    DNA/PIF-Harbinger     (323)    155       2  712274  
   211   16.4  0.0  4.1  chr14              3360665  3360715 (49299517) C EnSpm-N38_DR      DNA/CMC-EnSpm        (1701)    741     693  712275 *
   286   18.9  0.0  0.0  chr14              3361142  3361194 (49299038) + DNA-TTAA-2_DR     DNA                       7     59   (610)  712276  
   473   17.7  2.1  0.0  chr14              3361865  3361960 (49298272) C DNA2-16_DR        DNA                  (9791)   8260    8163  712277 *
  2217   12.7  0.0  3.8  chr14              3361878  3362230 (49298002) C DNA8-17_DR        DNA/hAT-Tip100        (146)   1667    1328  712278  
   317   22.1  7.8  0.0  chr14              3362188  3362264 (49297968) + EnSpm-N48B_DR     DNA/CMC-EnSpm          2586   2668  (4291)  712279 *
  1249   16.1 11.4  0.0  chr14              3362232  3362504 (49297728) C ANGEL             DNA/Kolobok             (5)    304       1  712280  
   750   24.5 10.6  4.7  chr14              3362258  3362865 (49297367) C EnSpm-N13_DR      DNA/CMC-EnSpm       (20027)   2122    1947  712281 *
   480   24.7  1.0 10.8  chr14              3362686  3362889 (49297343) C SAT-26_DR         Satellite            (1617)   2266    2081  712282 *
  1071   22.5  4.2  5.3  chr14              3362711  3363071 (49297161) C Helitron-2_DR     RC/Helitron          (3599)  23813   23457  712283  
   200   19.4  0.0  0.0  chr14              3363044  3363079 (49297153) C EnSpm-N40_DR      DNA/CMC-EnSpm        (2896)   2498    2463  712284 *
   273    5.7  0.0  0.0  chr14              3364579  3364666 (49295566) C Polinton-4_DR     DNA/Maverick         (3096)  17191   17104  712285 *
   576   12.0  0.6  0.0  chr14              3364580  3364591 (49295641) C Zisupton-7_DR     DNA/Zisupton         (5551)  11531   11375  712286  
   484    1.6  0.0  0.0  chr14              3364592  3364713 (49295519) + (CA)n             Simple_repeat             2    123     (0)  712287  
   422   12.3  3.3  0.0  chr14              3364616  3364737 (49295495) + Zisupton-6_DR     DNA/Zisupton           9366   9491 (12625)  712288 *
   231   21.7  2.5  0.0  chr14              3364667  3364734 (49295498) C hAT-2n1_DR        DNA/hAT-Charlie        (57)   1148     989  712289 *
   231   21.6  4.0  0.0  chr14              3364674  3364747 (49295485) + DNA9-5_DR         DNA                    3034   3110  (1817)  712290 *
   400   12.0  1.4  1.4  chr14              3364714  3364735 (49295497) + Polinton-1_DR     DNA/Maverick          17611  17754   (731)  712291  
  2095    6.9  0.0  0.0  chr14              3365028  3365333 (49294899) + TDR16             DNA/Merlin                1    306     (7)  712292  
   361   31.8  2.1  6.0  chr14              3365293  3365333 (49294899) C EnSpm-N36_DR      DNA/CMC-EnSpm        (2005)   1220     994  712293 *
  1590    3.1  0.0  0.0  chr14              3365334  3365528 (49294704) + hAT-N4C_DR        DNA/hAT-Charlie           1    195     (0)  712294  
   299   21.8  0.0  1.3  chr14              3365469  3365547 (49294685) + DNA6-10_DR        DNA                    2754   2831  (3875)  712295 *
   462   23.8  4.1  1.7  chr14              3366386  3366556 (49293676) C DNA-2-11_DR       DNA/TcMar-Fot1        (524)    465     291  712296  
   204   19.5  0.0  0.0  chr14              3366821  3366861 (49293371) + ENSPM-6_DR        DNA/CMC-EnSpm         14001  14041 (18575)  712297 *
   580    7.3  6.2  0.0  chr14              3366830  3366925 (49293307) C Helitron-N3B_DR   RC/Helitron          (4203)   2401    2300  712298  
   759    9.5  9.5  5.8  chr14              3366928  3367095 (49293137) + Sola2-N1_DR       DNA/Sola-2              855   1028   (256)  712299  
  1169    8.6 27.3  0.0  chr14              3367096  3367304 (49292928) + TDR13B2           DNA                       1    266   (513)  712300  
   258   11.8  9.8  0.0  chr14              3368125  3368175 (49292057) + Harbinger3_DR     DNA/PIF-Harbinger      2158   2213  (1386)  712301  
  2970    6.5 10.9  0.6  chr14              3368177  3368673 (49291559) + DNA-TA-7_DR       DNA/TcMar-Fot1          446    993     (0)  712302  
   348   24.4  2.9 19.9  chr14              3368674  3368908 (49291324) + Crypton-N1_DR     DNA/Crypton-A            69    269   (215)  712303 *
   417   13.5  0.0  1.4  chr14              3368895  3368969 (49291263) + Crypton-N1_DR     DNA/Crypton-A           166    239   (245)  712304  
  1181   15.1  6.0  6.8  chr14              3368997  3369294 (49290938) + Crypton-N1_DR     DNA/Crypton-A           178    473    (11)  712305  
   570   15.7  5.5  4.5  chr14              3369354  3369550 (49290682) C TDR24             DNA                     (5)    439     254  712306  
   535   10.5  6.7  4.1  chr14              3369545  3369663 (49290569) C TDR24             DNA                   (313)    131      10  712306 *
  2313   10.8  5.4  2.3  chr14              3369993  3370457 (49289775) C EnSpm-N21_DR      DNA/CMC-EnSpm           (0)    479       1  712307  
   276   16.9  0.0  0.0  chr14              3370708  3370796 (49289436) + (TTA)n            Simple_repeat             1     89     (0)  712308 *
   322   12.5  0.0  0.0  chr14              3370722  3370801 (49289431) C DNA-1-7_DR        DNA/PIF-Harbinger     (693)    745     666  712309  
  1542    2.7 16.4  0.4  chr14              3370828  3371047 (49289185) C HATN8_DR          DNA/Zisupton            (0)    255       1  712310  
  1932    6.6 12.1  0.3  chr14              3371049  3371353 (49288879) + HE2_DR            SINE/tRNA-V-RTE          22    362     (1)  712311  
   561   11.2  1.8  4.6  chr14              3371259  3371370 (49288862) + CryptonV-N1_DR    DNA/Crypton-V          8021   8129  (1922)  712312 *
   346   22.6  2.1  0.0  chr14              3371568  3371660 (49288572) C ASAT_CY           Satellite              (85)    177      83  712313  
   246   24.5  2.4  8.8  chr14              3371591  3371675 (49288557) + EnSpm-N59_DR      DNA/CMC-EnSpm?         1649   1728  (1941)  712314 *
   884   15.4  5.4  1.4  chr14              3371666  3371869 (49288363) C REX1-3_DR         LINE/Rex-Babar         (15)   2760    2549  712315  
   202   16.7  0.0  0.0  chr14              3372132  3372173 (49288059) + Gypsy-31-LTR_DR   LTR/Gypsy                55     96   (858)  712316  
   289   10.2  2.0  0.0  chr14              3372332  3372380 (49287852) + EnSpm-9_DR        DNA/CMC-EnSpm           756    805  (7815)  712317  
   663   14.4  8.3  0.4  chr14              3372381  3372539 (49287693) + hAT-N48B_DR       DNA/hAT-Ac             1491   1715   (425)  712318  
   360   15.7  0.4 29.1  chr14              3372439  3372708 (49287524) + Zisupton-7_DR     DNA/Zisupton           4624   4833 (12249)  712319 *
   557   16.0 11.0  1.9  chr14              3372645  3372704 (49287528) C Harbinger-N17_DR  DNA/PIF-Harbinger    (1026)    619     543  712320  
  1919    8.8 17.4  1.0  chr14              3372705  3373119 (49287113) C TDR7              DNA                     (0)    541      60  712321  
  1468   20.1  4.3  1.5  chr14              3373224  3373547 (49286685) + TDR13             DNA                      77    409   (363)  712322  
   557   27.1  2.5  1.1  chr14              3373521  3373882 (49286350) + EnSpm-N48_DR      DNA/CMC-EnSpm          1588   1954  (1624)  712323 *
   690   25.5  0.0  0.0  chr14              3373543  3373730 (49286502) C DNA9-3_DR         DNA/MULE-MuDR?       (1750)   9629    9442  712324  
  1447   23.9  0.0  3.7  chr14              3373731  3373980 (49286252) + Zisupton-6_DR     DNA/Zisupton           8436   8825 (13291)  712325  
   273   21.6  1.1  3.5  chr14              3373827  3373883 (49286349) + hAT-13_DR         DNA/hAT-Tip100         2392   2541   (261)  712326 *
   406   26.6  0.0  0.0  chr14              3373884  3373996 (49286236) C Polinton-4N1_DR   DNA/Maverick         (5613)   4823    4711  712327 *
  1954   18.7  3.5  1.2  chr14              3373976  3374371 (49285861) C TDR13             DNA                   (363)    409       5  712328  
   510   19.4 19.9  0.8  chr14              3375071  3375372 (49284860) + DNA-2-30B_DR      DNA                      40    398    (15)  712329  
   595   12.3  2.1  7.5  chr14              3375413  3375553 (49284679) C EnSpm-N26B_DR     DNA/CMC-EnSpm          (80)    141       8  712330  
   259   15.2 12.5  5.4  chr14              3375598  3375701 (49284531) + MuDR-N2_DR        DNA/MULE-MuDR           202    312    (11)  712331  
   240    6.1  0.0  0.0  chr14              3375837  3375869 (49284363) C hAT-N29_DR        DNA/hAT-Tip100       (1547)     33       1  712332  
   253    5.9  0.0  0.0  chr14              3375876  3375909 (49284323) + DNA-6-N8_DR       DNA                    2275   2308     (0)  712333  
  8238    4.9  6.0  0.7  chr14              3375939  3377113 (49283119) + TDR1              DNA/TcMar-Tc1             1   1236     (0)  712334  
   437   18.6  5.2  0.0  chr14              3377664  3377687 (49282545) C Merlin-2_DR       DNA/Merlin           (8992)   4929    4901  712335  
   907    9.0  0.8  0.0  chr14              3377688  3377820 (49282412) C TC1DR3            DNA/TcMar-Tc1           (0)   1225    1092  712336 *
  4391    6.3  1.2  0.5  chr14              3377813  3378401 (49281831) C TC1DR3B           DNA/TcMar-Tc1         (296)    593       1  712337  
   675   10.0  0.0  0.0  chr14              3378402  3378501 (49281731) C DNA8-26_DR        DNA                  (3025)   1505    1406  712338 *
   750   12.2  0.0  1.0  chr14              3378391  3378589 (49281643) C DNA9-3_DR         DNA/MULE-MuDR?       (1741)   9638    9442  712339 *
  1318   23.2  0.2 17.0  chr14              3378412  3379056 (49281176) C Zisupton-6_DR     DNA/Zisupton        (13173)   8943    8392  712340  
   381    6.8  2.1  6.6  chr14              3378908  3378932 (49281300) C DNA-8-29_DR       DNA/hAT-Tip100         (50)    970     882  712341 *
   742    9.1  1.4  5.9  chr14              3378933  3379073 (49281159) C CryptonV-3_DR     DNA/Crypton-V       (22949)    504     370  712342  
   371   15.2  3.4 10.0  chr14              3379052  3379168 (49281064) + DNA-6-N2_DR       DNA                    4065   4174   (882)  712343 *
   381    6.8  2.1  6.6  chr14              3379074  3379096 (49281136) C DNA-8-29_DR       DNA/hAT-Tip100         (50)    881     790  712341  
   329   16.3  0.0 12.3  chr14              3379234  3379324 (49280908) + EnSpm-N13_DR      DNA/CMC-EnSpm         18697  18777  (3372)  712344  
   234   25.8  2.0  1.0  chr14              3379293  3379390 (49280842) + CryptonV-N4_DR    DNA/Crypton-V          3485   3583  (9910)  712345 *
   357    9.2  0.0  0.0  chr14              3379334  3379420 (49280812) + (TTA)n            Simple_repeat             3     89     (0)  712346 *
  2474   17.6  6.0  2.2  chr14              3379362  3379930 (49280302) + DNA-6-N2_DR       DNA                    4263   4852   (204)  712347  
   918   20.8 29.5  1.1  chr14              3380053  3380476 (49279756) C TC1DR3            DNA/TcMar-Tc1         (444)    781     239  712336  
   295   27.2  3.6 15.8  chr14              3380517  3380791 (49279441) C EnSpm-N8_DR       DNA/CMC-EnSpm           (0)    662     417  712348  
   968    0.0  0.0  0.0  chr14              3382084  3382196 (49278036) + Harbinger-N13_DR  DNA/PIF-Harbinger         1    113   (211)  712349  
  5841    3.3  1.6  0.3  chr14              3382197  3382933 (49277299) C DNA-1-5_DR        DNA                     (1)    747       1  712350  
  2085   10.9  7.5  0.0  chr14              3383018  3383365 (49276867) C HE1_DR1           SINE/tRNA-V-RTE        (28)    374       1  712351  
   296   24.1  4.8  1.1  chr14              3383298  3383381 (49276851) + EnSpm-N11_DR      DNA/CMC-EnSpm          2899   2985  (2368)  712352 *
   365   15.4  3.2  1.3  chr14              3384026  3384467 (49275765) + (CAA)n            Simple_repeat             1    450     (0)  712353  
   212   19.7  0.0 11.1  chr14              3384450  3384529 (49275703) C DNA8-28_DR        DNA/hAT              (3510)   3632    3561  712354 *
  2567    4.4  1.6  6.0  chr14              3384471  3384854 (49275378) C SINE2-3_DR        SINE/tRNA-V-RTE         (0)    368       1  712355  
   446   15.2  0.7  2.5  chr14              3384861  3385064 (49275168) + (CAA)n            Simple_repeat             1    269  (1186)  712356  
   241   28.9  0.5  4.5  chr14              3385065  3385249 (49274983) + (CAG)n            Simple_repeat             2    179     (0)  712357  
   446   15.2  0.7  2.5  chr14              3385250  3385925 (49274307) + (CAA)n            Simple_repeat           270   1163   (292)  712356  
   226   29.0  0.6  1.7  chr14              3385926  3386126 (49274106) + (CAG)n            Simple_repeat             1    198     (0)  712358  
   446   15.2  0.7  2.5  chr14              3386127  3386343 (49273889) + (CAA)n            Simple_repeat          1164   1455     (0)  712356  
   406   12.5  1.5  0.0  chr14              3386427  3386501 (49273731) + DNA11TA1_DR       DNA/CMC-EnSpm           120    197     (6)  712359  
   939    7.1  0.0  0.0  chr14              3387174  3387299 (49272933) + SINE2-5_DR        SINE/tRNA-V-RTE           2    127   (155)  712360  
   659   12.2 12.0  1.4  chr14              3387200  3387332 (49272900) + DNA2-16_DR        DNA                    8065   8211  (9840)  712361 *
   244    7.8 31.4  0.0  chr14              3387297  3387347 (49272885) + HE1_DR1           SINE/tRNA-V-RTE         305    371    (31)  712362 *
   356   17.5  0.9  4.6  chr14              3387391  3387728 (49272504) + (CAA)n            Simple_repeat             1    325     (0)  712363  
   926   16.1  0.4  3.0  chr14              3387831  3390373 (49269859) + (CAA)n            Simple_repeat             1   2477     (0)  712364  
   215   19.6 10.3  1.1  chr14              3390123  3390374 (49269858) + DIRS-4_DR         LTR/Ngaro               197    471  (6325)  712365 *
   590    7.7  0.0  2.0  chr14              3390466  3390572 (49269660) + DNA-2-30B_DR      DNA                       1     98   (290)  712366  
   243    6.4  2.1  2.1  chr14              3390553  3390600 (49269632) C DNA-2-30B_DR      DNA                   (365)     48       1  712367 *
   289   19.7  2.8  0.0  chr14              3391754  3391824 (49268408) C ERV1-N1-I_DR      LTR/ERV1             (3715)   1802    1730  712368 *
   474   13.2  0.8 18.4  chr14              3391762  3391882 (49268350) C SINE2-5_DR        SINE/tRNA-V-RTE         (0)    282     180  712369  
   236    7.9  0.0  2.6  chr14              3391886  3391924 (49268308) + DNA-6-N1_DR       DNA                     208    245   (463)  712370 *
   288    7.3  0.0  0.0  chr14              3391898  3391938 (49268294) + DNA-6-N1_DR       DNA                     180    220   (488)  712371  
   544   14.0 41.9  0.0  chr14              3391971  3392106 (49268126) C LTR-11_DR-LTR     LTR                     (0)    193       1  712372  
   518   15.3  0.8  3.2  chr14              3392107  3392231 (49268001) C DNA11TA1_DR       DNA/CMC-EnSpm          (50)    153      32  712373  
   885   17.9  7.9  0.0  chr14              3392265  3392493 (49267739) + Merlin-N3_DR      DNA/Merlin                7    253     (2)  712374  
  3575   13.3 11.1  3.4  chr14              3392553  3393390 (49266842) C HATN2_DR          DNA/hAT                 (0)   1219     320  712375  
 10418    0.4  0.2  0.0  chr14              3393508  3394725 (49265507) C DIRS1_DR          LTR/DIRS              (330)   5802    4583  712376  
 12052    0.2  0.3  0.1  chr14              3394735  3396185 (49264047) C DIRS1_DR          LTR/DIRS             (2286)   3846    2394  712376  
  5675    0.3  0.0  0.1  chr14              3396286  3396956 (49263276) C DIRS1_DR          LTR/DIRS             (1801)   4331    3662  712377  
 31386    0.3  0.2  0.6  chr14              3397057  3400844 (49259388) C DIRS1_DR          LTR/DIRS             (2359)   3773       1  712378  
  1783    9.3  5.2  2.2  chr14              3400845  3401152 (49259080) C HATN2_DR          DNA/hAT               (902)    317       1  712375  
   810   14.6  0.0  0.7  chr14              3401020  3401171 (49259061) + EnSpm-N13_DR      DNA/CMC-EnSpm         11265  11415 (10734)  712379 *
   943   16.9  5.5  0.0  chr14              3401216  3401434 (49258798) C TDR16             DNA/Merlin             (20)    293      63  712380  
   716   18.2  0.5  5.8  chr14              3402210  3402407 (49257825) + hAT-N133_DR       DNA/hAT-Ac              122    309   (314)  712381  
   470   18.3 15.0  0.0  chr14              3402403  3402522 (49257710) C Kolobok-N14B_DR   DNA/Kolobok-T2?      (1222)    889     752  712382 *
  4318    1.7  3.5  0.4  chr14              3402535  3403072 (49257160) + L2-2_DRe          LINE/L2                3684   4238     (0)  712383  
   607   14.7  3.9  0.0  chr14              3403078  3403206 (49257026) C Kolobok-N14_DR    DNA/Kolobok-T2?       (233)    186      53  712384  
  1282   17.1  3.3  0.0  chr14              3404455  3404694 (49255538) C TDR13             DNA                   (502)    270      23  712385  
  3205   13.7 17.6  0.3  chr14              3404704  3405367 (49254865) + TDR13B2           DNA                       1    779     (0)  712386  
   371   12.7  0.0  2.8  chr14              3405450  3405522 (49254710) + EnSpm-N26B_DR     DNA/CMC-EnSpm             7     77   (144)  712387 *
   563   15.5  2.6  0.0  chr14              3405520  3405635 (49254597) C DNA-8-12_DR       DNA/Merlin            (612)    119       1  712388  
  2477    8.9  7.4  0.7  chr14              3406169  3406575 (49253657) + LOOPERN5_DR       DNA/Kolobok-T2            1    434   (803)  712389  
  4222    7.3 11.1  0.4  chr14              3406578  3407225 (49253007) + EXPANDER1_DR      LINE/RTE-BovB          2648   3364     (1)  712390  
  3730   14.0  7.1 13.1  chr14              3407231  3408247 (49251985) + TDR8B             DNA/hAT-Ac                1    963     (0)  712391  
   269    5.6  0.0  0.0  chr14              3408248  3408282 (49251950) + LOOPERN5_DR       DNA/Kolobok-T2          429    463   (774)  712392  
   992   15.1  4.8  0.0  chr14              3408431  3408636 (49251596) C Merlin-N3_DR      DNA/Merlin             (37)    218       3  712393  
   655   19.5 10.1  1.4  chr14              3410028  3410225 (49250007) + Kolobok-N1_DR     DNA/Kolobok-T2?           1    215   (584)  712394  
   656   11.9 15.2  0.0  chr14              3410251  3410368 (49249864) + LOOPERN4_DR       DNA/Kolobok-T2          709    844    (73)  712395  
   761    7.7  0.0  0.0  chr14              3410469  3410585 (49249647) C HATN13_DR         DNA/hAT-Ac             (39)   1080     964  712396  
   328   14.6  0.8 10.9  chr14              3410543  3410561 (49249671) + hAT-N21_DR        DNA/hAT-Charlie        1639   1756    (89)  712397 *
   479    8.1  1.8  0.0  chr14              3410562  3410672 (49249560) + EnSpm-N36B_DR     DNA/CMC-EnSpm          3062   3174   (242)  712398 *
   575    6.8  0.0  5.9  chr14              3410576  3410691 (49249541) C hAT-N68_DR        DNA/hAT-Ac             (77)   2955    2864  712399  
   240    7.0  3.6 31.8  chr14              3410677  3410760 (49249472) C EnSpm-N44_DR      DNA/CMC-EnSpm        (3147)   5505    5440  712400 *
   313   13.3  5.0  0.0  chr14              3410701  3410760 (49249472) C DNA9-3_DR         DNA/MULE-MuDR?       (1675)   9704    9642  712401  
  1929    6.3  0.0  0.4  chr14              3410761  3411016 (49249216) C HATN8_DR          DNA/Zisupton            (0)    255       1  712402  
   691   15.4  0.0  0.8  chr14              3411145  3411262 (49248970) C Copia-11B_DR-LTR  LTR/Gypsy?              (0)    468     352  712403  
   567    0.0  0.0  0.0  chr14              3412363  3412448 (49247784) + (CAAT)n           Simple_repeat             4     89     (0)  712404  
  1200    9.6 39.9  0.2  chr14              3412471  3412856 (49247376) C hAT-N155_DR       DNA/hAT-Tip100         (49)    539       1  712405  
  1824    6.0  0.0  0.4  chr14              3412923  3413174 (49247058) + Merlin-2_DR       DNA/Merlin             6506   6756  (7165)  712406  
  1107   14.9  7.0 15.0  chr14              3412924  3413382 (49246850) C HATN1_DR          DNA/hAT                 (0)    427       1  712407 *
  1366    7.3  0.4  6.8  chr14              3413151  3413385 (49246847) + Merlin-2_DR       DNA/Merlin             6560   6780  (7141)  712408  
   383   29.6  2.2  0.0  chr14              3413469  3413603 (49246629) C Zisupton-1_DR     DNA/Zisupton         (8985)    644     507  712409 *
   600   18.0  8.7  6.4  chr14              3413503  3413686 (49246546) + CryptonV-N3_DR    DNA/Crypton-V           925   1112 (19551)  712410  
   623    8.0  6.0  3.4  chr14              3414103  3414218 (49246014) + DNA-N43_DR        DNA/TcMar-Fot1          733    851   (203)  712411  
  1613   13.8  7.1  0.0  chr14              3414231  3414512 (49245720) + HE1_DR1           SINE/tRNA-V-RTE          22    323    (79)  712412  
   367   19.1  0.0  2.2  chr14              3414434  3414524 (49245708) C Polinton-1N1_DR   DNA/Maverick        (14151)   1318    1230  712413 *
  1116   14.4  1.0  0.2  chr14              3414654  3414867 (49245365) + ANGEL             DNA/Kolobok              96    344     (0)  712414  
  1007   16.3  0.0  0.0  chr14              3414996  3415020 (49245212) + (CAGT)n           Simple_repeat             1     52   (446)  712415  
   343   25.3 11.5  3.1  chr14              3415021  3415289 (49244943) C Polinton-4_DR     DNA/Maverick         (7587)  12700   12410  712416  
  1007   16.3  0.0  0.0  chr14              3415290  3415493 (49244739) + (CAGT)n           Simple_repeat            53    498     (0)  712415  
   719    9.7  0.0  8.4  chr14              3415322  3415369 (49244863) + (TCCA)n           Simple_repeat             1     72   (312)  712417 *
   719    9.7  0.0  8.4  chr14              3415538  3415741 (49244491) + (TCCA)n           Simple_repeat            73    384     (0)  712417  
   943   17.2 23.2  4.8  chr14              3416506  3416851 (49243381) C TDR23             DNA                    (30)   1117     707  712418  
   494   10.0 17.8  0.0  chr14              3416982  3417071 (49243161) + hAT-33N1_DR       DNA/hAT-Charlie         146    251   (943)  712419  
   599    9.5  0.0  1.1  chr14              3417078  3417173 (49243059) + TE-X-7_DR         LINE?/Penelope?         673    767    (72)  712420  
  4033    6.2 26.6  0.4  chr14              3417174  3417919 (49242313) C Harbinger-4N1C_DR DNA/PIF-Harbinger       (0)   1206     266  712421  
  8465    4.3  2.8  0.7  chr14              3417925  3419055 (49241177) C TDR8              DNA/PIF-Harbinger       (0)   1155       1  712422  
   323    2.6  0.0  0.0  chr14              3419023  3419060 (49241172) + Harbinger-2_DR    DNA/PIF-Harbinger      4290   4327     (0)  712423 *
  2142    6.0  0.0  0.0  chr14              3419061  3419326 (49240906) C Harbinger-4N1C_DR DNA/PIF-Harbinger     (940)    266       1  712421  
   390    9.0  6.0  0.0  chr14              3419327  3419393 (49240839) + TE-X-7_DR         LINE?/Penelope?         765    835     (4)  712420  
  2055    6.4  7.2  2.3  chr14              3419395  3419729 (49240503) C LTR-18_DR-LTR     LTR                    (28)    360      10  712424  
   552   12.8  1.0  0.0  chr14              3420363  3420464 (49239768) + DNA11TA1B_DR      DNA/CMC-EnSpm            95    197     (6)  712425  
  5050    2.9  0.8  0.5  chr14              3420475  3421097 (49239135) C L2-1_DR           LINE/L2                 (0)   4985    4361  712426  
   224   22.7  1.0  7.5  chr14              3421976  3422075 (49238157) C EnSpm-11_DR       DNA/CMC-EnSpm        (7819)   1184    1091  712427  
   208   20.7  1.7  0.0  chr14              3422504  3422561 (49237671) + DNA-2-15_DR       DNA                    1219   1277     (7)  712428  
   215   21.5  1.7  7.0  chr14              3422934  3422993 (49237239) C EnSpm-11_DR       DNA/CMC-EnSpm        (8136)    867     811  712427  
  1151   19.1 15.4  1.2  chr14              3424273  3424643 (49235589) C TDR23             DNA                   (438)    709     287  712418  
  6526    6.2  4.9  0.3  chr14              3424754  3425645 (49234587) + hAT-32N1_DR       DNA/hAT-Charlie           1    933     (0)  712429  
   346   16.9  1.5  0.0  chr14              3425691  3425755 (49234477) C Kolobok-N10C_DR   DNA/Kolobok            (15)    329     264  712430  
   211   13.6  0.0  2.3  chr14              3425759  3425803 (49234429) C SAT-20_DR         Satellite             (855)    335     292  712431  
   206   10.7  0.0  0.0  chr14              3426041  3426055 (49234177) C Mariner-N5C_DR    DNA/TcMar            (6382)   1539    1437  712432  
   266    5.7  0.0  0.0  chr14              3426056  3426143 (49234089) C EnSpm-N11_DR      DNA/CMC-EnSpm        (4784)    569     482  712433 *
   320    0.0  0.0  0.0  chr14              3426089  3426165 (49234067) + EnSpm-N11_DR      DNA/CMC-EnSpm           493    569  (4784)  712433  
   233    4.0  4.0  0.0  chr14              3426981  3427056 (49233176) + hAT-N134B_DR      DNA/hAT?                673    751   (175)  712434 *
   239   11.6  0.0  1.4  chr14              3427020  3427089 (49233143) + hAT-N155_DR       DNA/hAT-Tip100          224    292   (296)  712435  
   215   15.7  0.0  6.5  chr14              3427090  3427101 (49233131) C EnSpm-N34_DR      DNA/CMC-EnSpm         (621)    469     393  712436  
   531   19.3  8.3  0.0  chr14              3427443  3427551 (49232681) + TDR13             DNA                     200    317   (455)  712437  
   410   16.5  6.8  1.2  chr14              3427489  3427519 (49232713) + hAT-N68_DR        DNA/hAT-Ac             2833   2905   (127)  712438 *
   353   18.0  1.0  0.0  chr14              3427520  3427619 (49232613) C DNA-X-17_DR       DNA                   (571)   1803    1703  712439 *
   413   14.0  0.0  0.0  chr14              3427540  3427632 (49232600) + EnSpm1_DR         DNA/CMC-EnSpm          1331   1423  (8065)  712440  
   410   16.5  6.8  1.2  chr14              3427633  3427649 (49232583) + hAT-N68_DR        DNA/hAT-Ac             2906   2950    (82)  712438  
  2189   10.9  2.3  1.2  chr14              3428579  3428920 (49231312) + LOOPERN4B_DR      DNA/Kolobok-T2            1    346   (157)  712441 *
  8918    3.1  0.2  0.4  chr14              3428918  3429991 (49230241) + L1-55_DR          LINE/L1                4533   5604     (7)  712442  
   797   12.8 16.2  0.0  chr14              3429989  3430136 (49230096) + LOOPERN4B_DR      DNA/Kolobok-T2          332    503     (0)  712443 *
  1609   17.5  2.4  0.3  chr14              3430149  3430435 (49229797) C DNA-1-3_DR        DNA/PIF-Harbinger     (140)    697     405  712444  
   226    3.6  0.0  0.0  chr14              3430442  3430469 (49229763) C DNAX-18_DR        DNA/Merlin            (495)    263     236  712445  
   534   11.7  0.0  0.0  chr14              3430470  3430546 (49229686) + hAT-N22B_DR       DNA/hAT-Ac              242    318  (1061)  712446  
   259   30.8  2.2  0.0  chr14              3430486  3430576 (49229656) + TDR5              DNA/CMC-EnSpm           318    410   (121)  712447 *
   252   25.7  0.9  9.7  chr14              3431076  3431187 (49229045) C Mariner-N31_DR    DNA/TcMar-Tc1          (34)    506     404  712448  
   245   13.3  0.0  0.0  chr14              3431218  3431277 (49228955) + Ginger1-N1_DR     DNA/Ginger-1            627    686  (1972)  712449 *
   991   20.4 14.1 20.0  chr14              3431243  3431376 (49228856) + DNA8-26_DR        DNA                    1473   1679  (2851)  712450  
  1456    8.5  0.0  0.0  chr14              3431377  3431565 (49228667) + TDR3B             DNA/hAT-Charlie           5    193     (0)  712451  
  1646    8.5  0.4  0.9  chr14              3431566  3431788 (49228444) C TC1DR3            DNA/TcMar-Tc1          (85)   1140     919  712452  
   991   20.4 14.1 20.0  chr14              3431566  3431726 (49228506) + DNA8-26_DR        DNA                    1680   1932  (2598)  712450 *
  3752    5.2  0.0  0.0  chr14              3431788  3432249 (49227983) C TC1DR3            DNA/TcMar-Tc1         (762)    463       2  712452  
   486   15.9  0.0  0.0  chr14              3432250  3432308 (49227924) C DNA8-26_DR        DNA                  (3024)   1506    1448  712453  
   315    5.0  1.1 11.1  chr14              3432255  3432343 (49227889) + DNA9-3_DR         DNA/MULE-MuDR?         1213   1293 (10086)  712454 *
  1255   16.5  0.8  0.3  chr14              3433366  3434786 (49225446) + SAT-2_DR          Satellite                 1   1427     (0)  712455  
   213   24.5  0.0  0.0  chr14              3434784  3434832 (49225400) C DNA-1-7_DR        DNA/PIF-Harbinger       (2)   1436    1388  712456 *
   213   17.5  0.0  0.0  chr14              3435500  3435539 (49224693) C hAT-N202_DR       DNA/hAT-Tip100       (1357)    528     489  712457 *
   403   15.1  0.4  1.5  chr14              3435507  3435592 (49224640) C EnSpm-N13_DR      DNA/CMC-EnSpm       (13969)   8180    8120  712458 *
  3899    8.8  5.9  5.8  chr14              3435563  3436237 (49223995) + Harbinger-4N1B_DR DNA/PIF-Harbinger        52    727   (436)  712459  
   532    7.3  0.0  0.0  chr14              3436260  3436327 (49223905) C TDR17             DNA/Sola-1              (0)    248     181  712460  
   232   25.5  4.3  2.1  chr14              3436297  3436388 (49223844) + hAT-N145_DR       DNA/hAT-Ac             1081   1174   (417)  712461 *
   505   19.8 16.0  1.3  chr14              3436329  3436528 (49223704) + Mariner-N38_DR    DNA/TcMar-Tc1           264    492    (55)  712462  
   207   11.1  3.5 25.7  chr14              3436486  3436570 (49223662) + Polinton-4_DR     DNA/Maverick          17069  17138  (3149)  712463 *
   253   13.5  0.0  0.0  chr14              3436535  3436571 (49223661) C Merlin-1_DR       DNA/Merlin           (8895)   1632    1596  712464  
```
