## Supplementary Data 1 for "A genomic portrait of zebrafish transposable elements and their spatiotemporal embryonic expression": danRer11.nonalt.fa.out (part 113 of 591)

```
  3009   16.9 13.7  3.4  chr14              3436710  3437411 (49222821) C TDR13             DNA                     (0)    772       1  712465  
   272   24.6  2.9  0.0  chr14              3437351  3437419 (49222813) + DNA9-3_DR         DNA/MULE-MuDR?         5718   5788  (5591)  712466 *
   531   20.2  0.0  3.5  chr14              3438078  3438190 (49222042) + EnSpm-N23_DR      DNA/CMC-EnSpm             3    111   (527)  712467  
  3897    9.3  4.6  2.1  chr14              3438191  3438796 (49221436) + DIRS-1-LTR_DR     LTR/Ngaro                 2    622     (0)  712468  
   331   29.7  3.2  1.9  chr14              3438839  3438996 (49221236) + EnSpm-N23_DR      DNA/CMC-EnSpm           453    612    (26)  712469  
  2986    8.2  7.0  0.2  chr14              3439009  3439438 (49220794) C DNA-1-7_DR        DNA/PIF-Harbinger     (979)    459       1  712470  
  1233   14.2  0.0  3.5  chr14              3439439  3439642 (49220590) + Harbinger-N9_DR   DNA/PIF-Harbinger       447    643     (0)  712471  
   798   12.4  0.0  1.6  chr14              3439643  3439748 (49220484) + TDR23             DNA                     656    759   (388)  712472 *
   891   11.6  0.7  2.7  chr14              3439729  3439879 (49220353) C CryptonV-N1_DR    DNA/Crypton-V        (1922)   8129    7982  712473 *
  2297    8.1  3.7  2.2  chr14              3439747  3440099 (49220133) C HE2_DR            SINE/tRNA-V-RTE         (4)    359       2  712474  
   379   21.5  1.4 15.8  chr14              3439916  3440125 (49220107) C DNAX-23_DR        DNA                  (2363)   9438    9255  712475 *
  2405   11.7  5.4  0.5  chr14              3440102  3440489 (49219743) + TDR23             DNA                     741   1147     (0)  712476  
   634   20.3  0.0  1.4  chr14              3440502  3440641 (49219591) C TDR16             DNA/Merlin            (143)    170      33  712477  
   589   15.8  7.5  0.0  chr14              3441166  3441285 (49218947) C hAT-N134B_DR      DNA/hAT?                (0)    926     798  712478  
   203   23.3  0.0  9.0  chr14              3441240  3441324 (49218908) + Ginger1-2_DR      DNA/Ginger-1           2850   2927  (3695)  712479 *
  3444   10.6  4.6  1.6  chr14              3441270  3441880 (49218352) C Merlin-1_DR       DNA/Merlin           (8339)   2188    1560  712480  
   278   11.2  0.8  0.4  chr14              3441809  3442049 (49218183) + L1-53_DR          LINE/L1                1616   1857  (4589)  712481 *
   611   19.3  0.1  6.8  chr14              3441981  3442455 (49217777) + T-rich            Low_complexity            1    443     (0)  712482  
   944   12.9  0.0  0.7  chr14              3442819  3442966 (49217266) C EnSpm-N6_DR       DNA/CMC-EnSpm?          (0)    346     200  712483 *
  1030   13.3  0.6  0.6  chr14              3442836  3443009 (49217223) + EnSpm-N6_DR       DNA/CMC-EnSpm?           32    205   (141)  712484  
   209    6.7  0.0  0.0  chr14              3443106  3443165 (49217067) + hAT-10_DR         DNA/hAT-Tip100          116    175  (4305)  712485 *
   617    2.8  0.0  2.8  chr14              3443116  3443652 (49216580) + (TTTA)n           Simple_repeat             1    522     (0)  712486  
   254   19.7  7.0  2.9  chr14              3443117  3443848 (49216384) + DNA-N26B_DR       DNA                     402   1137    (17)  712487 *
   440   17.5  0.3  6.8  chr14              3443506  3444018 (49216214) + T-rich            Low_complexity            1    479     (0)  712488 *
   620   20.6  6.0  3.5  chr14              3444017  3444182 (49216050) C IS3EU-4_DR        DNA/IS3EU            (5740)   9289    9120  712489 *
  1149   16.2  9.3  1.2  chr14              3444049  3444285 (49215947) C HE1_DR1           SINE/tRNA-V-RTE        (18)    384     129  712490  
   434    3.9  0.0  0.0  chr14              3444819  3444870 (49215362) + TC1DR2            DNA/TcMar-Tc1             1     52   (824)  712491 *
   530   16.5  0.5  6.0  chr14              3444870  3445613 (49214619) + T-rich            Low_complexity            1    703     (0)  712492 *
  4823    9.2  4.4  0.4  chr14              3445609  3446342 (49213890) + TC1DR2            DNA/TcMar-Tc1            46    808    (68)  712493  
   210   19.6 10.7  0.0  chr14              3447289  3447344 (49212888) + Tc1-7_DR          DNA/TcMar-Tc1          1133   1194   (452)  712494  
   451   18.1 22.4  1.1  chr14              3447472  3447627 (49212605) C Kolobok-4_DR      DNA/Kolobok-T2       (3129)   3502    3314  712495 *
  2135   10.9 13.4  0.4  chr14              3447493  3447916 (49212316) + Mariner-N38_DR    DNA/TcMar-Tc1            30    508    (39)  712496  
   219   18.7  0.9 10.2  chr14              3448326  3448432 (49211800) C Sola2-N2_DR       DNA/Sola-2           (1418)   2615    2518  712497 *
   400   14.6  3.2  1.9  chr14              3448345  3448498 (49211734) + Dada-U6_DR        DNA/Dada               7037   7192  (1771)  712498  
   315    7.5  1.6  3.3  chr14              3448393  3448516 (49211716) + Mariner-N5C_DR    DNA/TcMar              1402   1523  (6398)  712499 *
   480   16.4  2.9  0.0  chr14              3448398  3448501 (49211731) + hAT-N21_DR        DNA/hAT-Charlie        1643   1749    (97)  712500 *
   867   20.0  6.9  0.4  chr14              3448412  3448657 (49211575) + DNA9-3_DR         DNA/MULE-MuDR?         9444   9705  (1674)  712501  
   288   15.9  6.7  6.2  chr14              3448499  3448532 (49211700) C Harbinger-N16_DR  DNA/PIF-Harbinger     (394)   2988    2818  712502 *
   304    8.6  0.7  7.8  chr14              3448502  3448534 (49211698) C DNA-8-29_DR       DNA/hAT-Tip100         (66)    953     826  712503  
   443   16.8  4.6  0.9  chr14              3448568  3448581 (49211651) + Merlin-1_DR       DNA/Merlin             8666   8777  (1750)  712504  
   510   14.9  1.1  0.0  chr14              3448582  3448675 (49211557) + hAT-N137_DR       DNA/hAT-Ac             2342   2436  (1135)  712505  
   217    9.8  5.6  5.6  chr14              3448630  3448683 (49211549) + Helitron-2_DR     RC/Helitron           21909  21962  (5450)  712506 *
   552    8.7  1.2  1.2  chr14              3448656  3448737 (49211495) + hAT-N203_DR       DNA/hAT-Tip100         1056   1137  (4404)  712507  
   253   21.0  7.7  2.4  chr14              3448671  3448748 (49211484) C HarbingerN7_DR    DNA/PIF-Harbinger       (6)    472     391  712508 *
  1658    9.9  3.0  0.0  chr14              3448736  3448967 (49211265) C TC1DR3            DNA/TcMar-Tc1         (986)    239       1  712509  
   530   12.8  5.3  3.5  chr14              3448968  3449062 (49211170) C DNA-4-1_DR        DNA                   (103)    509     413  712510  
  2413    4.8  0.0  0.0  chr14              3449063  3449375 (49210857) C TDR16             DNA/Merlin              (0)    313       1  712511  
  1751   14.2  8.7  1.5  chr14              3449387  3449752 (49210480) C DNA-4-1_DR        DNA                   (220)    392       1  712510  
   207   16.3  0.0  2.0  chr14              3450117  3450166 (49210066) C Mariner-N38_DR    DNA/TcMar-Tc1           (0)    547     499  712512  
   531   12.6 21.9  0.0  chr14              3450351  3450469 (49209763) C LOOPERN6B_DR      DNA/Kolobok-T2?       (651)    145       1  712513  
   317    5.9  5.8  1.9  chr14              3450472  3450523 (49209709) C HATN8_DR          DNA/Zisupton          (201)     54       1  712514 *
  4607    3.0  0.6  0.0  chr14              3450520  3451055 (49209177) + DNA21TA1_DR       DNA/TcMar-Tc1             1    539     (0)  712515  
   284   14.3  0.0  0.0  chr14              3451367  3451415 (49208817) + L2-1B_DR          LINE/L2                 812    860   (148)  712516 *
   392   21.4  5.8  0.9  chr14              3451373  3451405 (49208827) C Merlin-2_DR       DNA/Merlin           (8985)   4936    4899  712517  
  3748    6.3 16.7  0.0  chr14              3451406  3451969 (49208263) C TC1DR3            DNA/TcMar-Tc1           (0)   1225     567  712518  
  4798   10.2  1.4  2.2  chr14              3451970  3452689 (49207543) C DNA8-18_DR        DNA                     (0)   1133     420  712519  
  1376    5.5 20.4  0.4  chr14              3452700  3452919 (49207313) C TC1DR3B           DNA/TcMar-Tc1         (311)    578     315  712520  
   606   11.4 13.6  1.0  chr14              3452994  3453117 (49207115) + DNA11TA1_DR       DNA/CMC-EnSpm            67    202     (1)  712521  
  3959   12.1  8.5  4.7  chr14              3453185  3454009 (49206223) + hAT-N47C_DR       DNA/hAT-Tip100            1    855  (1604)  712522  
   845    5.3  0.0  0.9  chr14              3454048  3454161 (49206071) + hAT-N47B_DR       DNA/hAT-Tip100          796    908    (80)  712523  
  4710    6.8  6.9  2.2  chr14              3454198  3454968 (49205264) + Copia-13E_DR-LTR  LTR/Gypsy?                1    806     (0)  712524  
   233   20.0  3.6  0.0  chr14              3455118  3455172 (49205060) C DNA2-10_DR        DNA                   (781)   2740    2684  712525  
   215   26.2  0.0  1.6  chr14              3455140  3455201 (49205031) + hAT-N182_DR       DNA/hAT-Ac              753    813  (1147)  712526 *
  1434   13.5  5.9  1.3  chr14              3455427  3455712 (49204520) C Mariner-N38_DR    DNA/TcMar-Tc1           (0)    547     249  712512  
  6624    9.3 12.8  0.8  chr14              3456430  3457506 (49202726) C Harbinger-4N1C_DR DNA/PIF-Harbinger       (0)   1206       1  712527  
   314   17.1 11.8  0.0  chr14              3457507  3457570 (49202662) + DNA6-1B_DR        DNA/hAT-hAT5             94    166   (670)  712528 *
  7064    8.3  2.5  1.1  chr14              3457525  3458525 (49201707) C L2-2_DRe          LINE/L2                 (8)   4230    3216  712529  
   994    9.7 17.1  0.0  chr14              3459012  3459187 (49201045) + HE1_DR1           SINE/tRNA-V-RTE           3    208   (194)  712530  
   259   21.7  0.0  0.0  chr14              3459180  3459239 (49200993) C DNA6-10_DR        DNA                  (3886)   2820    2761  712531 *
  1301   11.0  0.0  2.1  chr14              3459190  3459384 (49200848) C TDR19C            DNA/hAT-Charlie       (204)    192       2  712532  
   354   13.1  0.0  7.2  chr14              3459402  3459475 (49200757) + CryptonV-N6_DR    DNA/Crypton-V            19     87   (475)  712533 *
   562   22.4  0.6 15.1  chr14              3459453  3459470 (49200762) + Zisupton-7_DR     DNA/Zisupton          11365  11378  (5704)  712534  
   271   22.8  5.1  6.2  chr14              3459471  3459648 (49200584) C DNA-N43_DR        DNA/TcMar-Fot1        (369)    685     510  712535  
   205   25.8 13.4  5.8  chr14              3459529  3459573 (49200659) C EnSpm-21_DR       DNA/CMC-EnSpm        (2516)   6634    6543  712536 *
   735   17.9  0.0 23.2  chr14              3459574  3459791 (49200441) + (TG)n             Simple_repeat             2    178     (0)  712537  
   562   22.4  0.6 15.1  chr14              3459649  3459848 (49200384) + Zisupton-7_DR     DNA/Zisupton          11379  11534  (5548)  712534 *
   338   28.1  0.4  8.5  chr14              3459712  3459826 (49200406) C DNA-N43_DR        DNA/TcMar-Fot1        (314)    740     530  712538 *
   205   25.8 13.4  5.8  chr14              3459792  3459976 (49200256) C EnSpm-21_DR       DNA/CMC-EnSpm        (2516)   6542    6155  712536 *
   342   26.8  5.3  4.4  chr14              3459827  3459939 (49200293) + EnSpm-9_DR        DNA/CMC-EnSpm           858    971  (7649)  712539 *
  1001   13.4  0.0 21.3  chr14              3459883  3460258 (49199974) + (TG)n             Simple_repeat             1    295     (0)  712540  
   306   21.3  7.3 12.3  chr14              3459941  3459977 (49200255) + L1-53_DR          LINE/L1                1485   1710  (4736)  712541 *
  1005   15.3  0.2 16.3  chr14              3460141  3460159 (49200073) + Zisupton-7_DR     DNA/Zisupton          11355  11380  (5702)  712542  
   897   11.7  7.2 11.8  chr14              3460160  3460353 (49199879) C DNA-N43_DR        DNA/TcMar-Fot1        (336)    718     533  712543  
  1005   15.3  0.2 16.3  chr14              3460354  3460458 (49199774) + Zisupton-7_DR     DNA/Zisupton          11381  11534  (5548)  712542  
   234   19.6  0.0  0.0  chr14              3460421  3460471 (49199761) + EnSpm-9_DR        DNA/CMC-EnSpm           733    783  (7837)  712544 *
   244   21.6  0.0  0.0  chr14              3460427  3460477 (49199755) + hAT-N48B_DR       DNA/hAT-Ac             1374   1424   (716)  712545  
   831   11.8  0.8  0.0  chr14              3461159  3461285 (49198947) C Kolobok-N1_DR     DNA/Kolobok-T2?        (77)    722     595  712546  
   207   17.1  0.0  0.0  chr14              3461274  3461308 (49198924) + piggyBac-N13_DR   DNA/PiggyBac            519    553   (332)  712547 *
   410    5.6  0.0  0.0  chr14              3461311  3461364 (49198868) C EnSpm-N16_DR      DNA/CMC-EnSpm         (115)     87      34  712548 *
   511   10.0  4.3  3.2  chr14              3461364  3461456 (49198776) C Kolobok-N1_DR     DNA/Kolobok-T2?       (118)    681     588  712549  
   362   15.3  0.8  7.6  chr14              3461365  3461428 (49198804) + DNA-TA-2_DR       DNA/CMC-EnSpm            97    157    (39)  712550 *
   234   19.1  3.0  6.2  chr14              3461465  3461531 (49198701) + IS3EU-1_DR        DNA/IS3EU              3595   3659  (5045)  712551 *
   344    8.3  0.0  0.0  chr14              3461489  3461536 (49198696) C EnSpm-N16_DR      DNA/CMC-EnSpm         (115)     87      40  712552  
   263   17.2  0.0  1.7  chr14              3461537  3461547 (49198685) + DNA-TA-2_DR       DNA/CMC-EnSpm            97    154    (42)  712553  
   429   13.8  2.4  2.4  chr14              3461549  3461630 (49198602) C Kolobok-N1_DR     DNA/Kolobok-T2?       (127)    672     591  712554  
   389   12.5  0.0  0.0  chr14              3461646  3461709 (49198523) C EnSpm-N16_DR      DNA/CMC-EnSpm         (108)     94      31  712555 *
   448    6.6  0.0  1.6  chr14              3461709  3461770 (49198462) + Kolobok-N1_DR     DNA/Kolobok-T2?         118    178   (621)  712556  
   260    3.0  0.0  0.0  chr14              3461820  3461852 (49198380) C EnSpm-N16_DR      DNA/CMC-EnSpm         (122)     80      48  712557  
   594   14.0  9.3  0.0  chr14              3461862  3461968 (49198264) + Kolobok-N1_DR     DNA/Kolobok-T2?          62    178   (621)  712558  
   467   11.8  7.1  0.0  chr14              3461986  3462070 (49198162) C Merlin-N3_DR      DNA/Merlin            (164)     91       1  712559  
   210   15.3  6.2  7.9  chr14              3462071  3462117 (49198115) C EnSpm-N4B_DR      DNA/CMC-EnSpm?         (53)    167     122  712560  
  2141   11.5  0.0  0.0  chr14              3462130  3462442 (49197790) C DNA13TA1a_DR      DNA/TcMar-Tc1           (0)    318       6  712561  
  1869   13.7  8.8  0.0  chr14              3462444  3462771 (49197461) C HE1_DR1           SINE/tRNA-V-RTE        (45)    357       1  712562  
  1610   19.8 14.4  1.2  chr14              3462772  3462950 (49197282) + DNA6-6_DR         DNA                    6850   7422  (3859)  712563  
   428    5.5  1.9  6.0  chr14              3462823  3462977 (49197255) + Mariner-N5C_DR    DNA/TcMar              1395   1543  (6378)  712564 *
   549   14.1  3.6  5.7  chr14              3462847  3462863 (49197369) C hAT-N127_DR       DNA/hAT-Charlie        (74)   2326    2234  712565  
   273   13.6  4.4  3.6  chr14              3462864  3463000 (49197232) + Gypsy-226_DR-LTR  LTR/Gypsy               728    865   (151)  712566  
   549   14.1  3.6  5.7  chr14              3463001  3463029 (49197203) C hAT-N127_DR       DNA/hAT-Charlie        (74)   2233    2054  712565  
  1482   11.5 14.3  0.3  chr14              3463310  3463596 (49196636) + Mariner-N38_DR    DNA/TcMar-Tc1             3    329   (218)  712567  
   235   12.2  0.0 23.1  chr14              3464122  3464185 (49196047) + DNAX-25_DR        DNA/Zisupton           1967   2018  (1409)  712568 *
   336   20.6  2.1  9.6  chr14              3464145  3464289 (49195943) C Zisupton-6_DR     DNA/Zisupton         (1125)  20991   20857  712569  
   233   17.5  0.0  0.0  chr14              3464472  3464511 (49195721) C Mariner-6_DR      DNA/TcMar-Tc1        (1359)    270     231  712570  
   200    8.7  0.0  0.0  chr14              3464525  3464570 (49195662) C DNA-6-N2_DR       DNA                  (4234)    822     777  712571  
   255    9.6  1.1  5.0  chr14              3464751  3464937 (49195295) + A-rich            Low_complexity            1    180     (0)  712572  
  2418   11.6 10.1  0.9  chr14              3465300  3465724 (49194508) + Kolobok-N5_DR     DNA/Kolobok-T2?           1    464    (21)  712573  
  1466   11.7  5.2  0.4  chr14              3466038  3466304 (49193928) C EnSpm-N21_DR      DNA/CMC-EnSpm           (0)    479     200  712574  
   228    2.8  0.0  0.0  chr14              3466312  3466346 (49193886) + hAT-N32_DR        DNA/hAT-Charlie          33     67   (434)  712575  
  9461    3.9  0.1  1.1  chr14              3466347  3467501 (49192731) C Harbinger3N_DR    DNA/PIF-Harbinger       (0)   1144       1  712576  
  2479    6.9  9.3  5.2  chr14              3467502  3467922 (49192310) + hAT-N32_DR        DNA/hAT-Charlie          64    501     (0)  712577  
  5509    8.1  5.3  3.3  chr14              3467934  3468767 (49191465) + hAT-N167_DR       DNA/hAT-Charlie           1    850     (0)  712578  
  1108   10.9  1.4  4.8  chr14              3468769  3468981 (49191251) C EnSpm-N21_DR      DNA/CMC-EnSpm         (273)    206       1  712579  
   431   21.1 16.5  1.1  chr14              3468962  3468981 (49191251) + hAT-N134_DR       DNA/hAT?                728    909   (156)  712580 *
   603   13.0 17.4  0.0  chr14              3468982  3469119 (49191113) C ANGEL             DNA/Kolobok             (5)    304     143  712581  
  1695    8.8  0.4  0.0  chr14              3469120  3469358 (49190874) C TDR2              DNA/TcMar-Tc1           (0)    937     698  712582 *
  2252    6.4  9.4  0.0  chr14              3469358  3469685 (49190547) C TDR2              DNA/TcMar-Tc1         (578)    359       1  712582  
   221   25.0  0.0  0.0  chr14              3470164  3470215 (49190017) + EnSpm-17_DR       DNA/CMC-EnSpm          2699   2750  (6526)  712583 *
  1981   19.0  0.9  3.7  chr14              3470170  3470269 (49189963) + DNA6-6_DR         DNA                    4150   4383  (5267)  712584  
  2639   10.5  1.5  1.5  chr14              3470270  3470667 (49189565) + HE1_DR1           SINE/tRNA-V-RTE           2    399     (3)  712585  
  2732    6.1  1.1  0.5  chr14              3470888  3471252 (49188980) + Merlin-N1_DR      DNA/Merlin                3    369     (0)  712586  
  1025    9.9  1.3  0.0  chr14              3471253  3471404 (49188828) + hAT-N66_DR        DNA/hAT-Charlie          42    195     (0)  712587  
   754   19.6  0.0  0.0  chr14              3471420  3471567 (49188665) + TC1DR2            DNA/TcMar-Tc1             2    149   (727)  712588  
  1609    8.2  6.0  0.8  chr14              3471568  3471801 (49188431) C LOOPERN4B_DR      DNA/Kolobok-T2          (0)    503     258  712589  
   248   16.7  0.0  0.0  chr14              3471802  3471849 (49188383) + TC1DR2            DNA/TcMar-Tc1           795    842    (34)  712590  
  1825    7.4  4.5  0.0  chr14              3471855  3472098 (49188134) C HATN8_DR          DNA/Zisupton            (0)    255       1  712591  
   205   17.1  0.0  0.0  chr14              3472099  3472133 (49188099) C TC1DR2            DNA/TcMar-Tc1         (841)     35       1  712592  
  1400    3.8  1.1  0.0  chr14              3472149  3472332 (49187900) + DNA-TA-2_DR       DNA/CMC-EnSpm            11    196     (0)  712593  
   759   13.7  6.1  0.7  chr14              3472333  3472476 (49187756) C EnSpm-N27_DR      DNA/CMC-EnSpm          (21)    152       1  712594  
   270   14.9  0.0  6.4  chr14              3472477  3472516 (49187716) C HarbingerN6_DR    DNA/PIF-Harbinger     (356)     37       1  712595  
   321   11.7 16.7  0.0  chr14              3472904  3472963 (49187269) C EnSpm-N27B_DR     DNA/CMC-EnSpm           (6)    167      98  712596  
   989   19.6  7.5  1.1  chr14              3472971  3473238 (49186994) + TDR16             DNA/Merlin                1    285    (28)  712597  
   292   21.3  2.2 15.4  chr14              3473615  3473753 (49186479) + EnSpm-N21_DR      DNA/CMC-EnSpm            60    182   (297)  712598 *
   460   27.0  2.6  2.6  chr14              3473717  3473752 (49186480) + DNA2-14_DR        DNA                    5581   5616  (2006)  712599  
  5764    8.8 11.2 11.9  chr14              3473753  3474966 (49185266) C Harbinger-4N1C_DR DNA/PIF-Harbinger       (0)   1206       1  712600  
   910   12.5  0.7  0.0  chr14              3475038  3475181 (49185051) + DNA-2-27_DR       DNA                     889   1033   (879)  712601  
   301   28.1  2.1  0.0  chr14              3475234  3475329 (49184903) + EnSpm-N43_DR      DNA/CMC-EnSpm           730    827  (1205)  712602  
   513   22.1  8.3  4.3  chr14              3475339  3475518 (49184714) C EnSpm-N43_DR      DNA/CMC-EnSpm        (1247)    785     599  712603  
   692    8.2  0.0 14.3  chr14              3475566  3475693 (49184539) C DNA-2-27_DR       DNA                  (1026)    886     775  712604  
  3340    4.4  0.2  0.0  chr14              3476008  3476413 (49183819) + DNA-2-2_DR        DNA                       1    407     (0)  712605  
   316   19.8  9.0  0.3  chr14              3476562  3476644 (49183588) C Mariner-N7_DR     DNA/TcMar               (0)    270     183  712606 *
   996   24.6  6.5  1.9  chr14              3476642  3476701 (49183531) C Merlin-1_DR       DNA/Merlin           (8360)   2167    1867  712607  
  1212   17.5  8.8  1.1  chr14              3476702  3477031 (49183201) + Mariner-N38_DR    DNA/TcMar-Tc1            68    422   (125)  712608  
   996   24.6  6.5  1.9  chr14              3477032  3477055 (49183177) C Merlin-1_DR       DNA/Merlin           (8360)   1866    1735  712607  
   511    9.5  5.8  2.2  chr14              3477057  3477142 (49183090) + DNA-5-8F_DR       DNA/hAT-hAT5              1     89   (381)  712609 *
  1118    9.1  3.7  0.0  chr14              3477136  3477322 (49182910) C TDR7              DNA                   (346)    195       2  712610  
   478   18.9  0.7  1.4  chr14              3477326  3477470 (49182762) C HATN1_DR          DNA/hAT               (204)    223      80  712611  
   459   14.6  4.6  1.0  chr14              3477348  3477543 (49182689) + DNA8-26_DR        DNA                    1410   1515  (3015)  712612 *
   373   14.9  3.0  2.1  chr14              3477371  3477402 (49182830) C EnSpm-N42B_DR     DNA/CMC-EnSpm        (2807)   1497    1365  712613 *
   442   12.8  0.8  3.2  chr14              3477403  3477531 (49182701) C DNA6-6_DR         DNA                  (3388)   7893    7768  712614 *
   562    6.7  0.0  4.4  chr14              3477437  3477530 (49182702) C Helitron-2_DR     RC/Helitron         (15566)  11846   11757  712615  
   446   18.6  0.0  2.4  chr14              3477531  3477578 (49182654) + hAT-13_DR         DNA/hAT-Tip100         2389   2527   (275)  712616  
   263   17.6 10.7  3.6  chr14              3477537  3477571 (49182661) + piggyBac-N5_DR    DNA/PiggyBac?          1076   1290   (846)  712617 *
   390   17.6  0.4  3.0  chr14              3478393  3478475 (49181757) + tRNA-Leu-CTG      tRNA                      1     83     (3)  712618  
   430   17.9  3.5  8.8  chr14              3478520  3478721 (49181511) C Tx1-22_DR         LINE/L1-Tx1            (14)   4306    4115  712619  
   243   10.8  0.0 12.8  chr14              3478723  3478775 (49181457) C Kolobok-1_DR      DNA/Kolobok-T2        (995)   5308    5262  712620 *
   275   13.6  0.0  0.0  chr14              3478734  3478777 (49181455) + hAT-N64B_DR       DNA/hAT-Ac             1114   1157  (2642)  712621  
   259   19.6  0.0  0.0  chr14              3478739  3478784 (49181448) + EnSpm-N3B_DR      DNA/CMC-EnSpm          1035   1080  (2654)  712622 *
   914   12.9  1.9  0.0  chr14              3478744  3478898 (49181334) + Academ-N1_DRe     DNA/Academ-1           1076   1233  (2795)  712623  
  3120    4.4  0.5  1.5  chr14              3478899  3479294 (49180938) C DNA-AT-1_DR       DNA                     (0)    392       1  712624  
   312   18.5  3.5  4.8  chr14              3479219  3479303 (49180929) + Merlin-1_DR       DNA/Merlin             9354   9437  (1090)  712625 *
   889    6.9  0.0  0.0  chr14              3479298  3479413 (49180819) + Academ-N1_DRe     DNA/Academ-1           1235   1350  (2678)  712626  
   755   12.8  5.4  1.2  chr14              3479392  3479557 (49180675) C Tx1-22_DR         LINE/L1-Tx1           (224)   4096    3924  712627 *
   441   26.7  1.5  0.0  chr14              3479414  3479432 (49180800) C Kolobok-3_DR      DNA/Kolobok-T2        (823)   5143    5007  712628 *
   260   10.6  0.0 18.4  chr14              3479756  3479813 (49180419) C EnSpm-10_DR       DNA/CMC-EnSpm        (5177)   1128    1080  712629 *
   262   10.4  4.1  2.0  chr14              3479767  3479815 (49180417) + CryptonV-N3_DR    DNA/Crypton-V           909    958 (19705)  712630 *
   375    7.8  0.0  0.0  chr14              3479783  3479833 (49180399) C EnSpm-10_DR       DNA/CMC-EnSpm        (5593)    712     662  712629  
   321   12.9 12.9  0.0  chr14              3479834  3479849 (49180383) + DNA6-10_DR        DNA                    1868   1943  (4763)  712631  
   522   23.8  9.7  0.5  chr14              3479877  3480128 (49180104) + IS3EU-1_DR        DNA/IS3EU                 2    232  (8472)  712632 *
   612   15.4  5.3  4.6  chr14              3480048  3480197 (49180035) C DNA8-10_DR        DNA/hAT-Ac           (1786)   2232    2082  712633 *
  1029   14.0  0.6  0.0  chr14              3480093  3480256 (49179976) + EnSpm-N48B_DR     DNA/CMC-EnSpm           752    916  (6043)  712634  
   617   23.3  4.6  2.2  chr14              3480251  3480483 (49179749) + DIRS-1-LTR_DR     LTR/Ngaro                 1    237   (386)  712635 *
   449   10.5  0.0  0.0  chr14              3480426  3480482 (49179750) C HE1_DR1           SINE/tRNA-V-RTE       (344)     58       2  712636 *
   337   23.0  0.0  4.0  chr14              3480490  3480502 (49179730) C DNA2-16_DR        DNA                 (12248)   5803    5730  712637  
   315   27.7  1.8  0.9  chr14              3480895  3481007 (49179225) + DNA8-9_DR         DNA/hAT-Ac              759    872   (579)  712638 *
  1043   12.8 16.7  0.8  chr14              3480916  3480947 (49179285) C MuDR-2_DR         DNA/MULE-MuDR        (3645)  20288   20222  712639  
  2455    4.5  9.2  0.5  chr14              3480948  3481285 (49178947) + SINE2-3_DR        SINE/tRNA-V-RTE           1    367     (1)  712640  
   999   12.6  2.9  0.6  chr14              3481147  3481321 (49178911) C hAT-N167B_DR      DNA/hAT-Charlie       (192)   1381    1203  712641 *
   215   15.5 15.5  0.0  chr14              3481556  3481613 (49178619) + Merlin-N5_DR      DNA/Merlin                5     71  (4234)  712642  
   370   10.6  1.5  0.0  chr14              3481711  3481776 (49178456) C Tx1-2_DR          LINE/L1-Tx1            (39)   5130    5064  712643 *
   453   22.6  0.0  7.5  chr14              3481725  3481882 (49178350) C Helitron-2_DR     RC/Helitron         (15511)  11901   11755  712644 *
   710    4.5  0.0  0.0  chr14              3481773  3481884 (49178348) C hAT-N131_DR       DNA/hAT-Ac           (1758)    306     195  712645  
   647    7.2  8.0  0.0  chr14              3481774  3481898 (49178334) + L1-56_DR          LINE/L1                4841   4975     (7)  712646 *
   395   27.7  3.6  4.2  chr14              3481783  3481799 (49178433) + Polinton-4N1_DR   DNA/Maverick           4722   4779  (5657)  712647 *
   407   20.0  1.6  0.8  chr14              3481800  3481920 (49178312) C ACROBAT1          DNA/PIF               (516)    863     742  712648 *
  6867    7.5  2.5  0.7  chr14              3481839  3482879 (49177353) C Tx1-2_DR          LINE/L1-Tx1           (102)   5067    4008  712649  
   395   27.7  3.6  4.2  chr14              3481921  3481948 (49178284) + Polinton-4N1_DR   DNA/Maverick           4780   4886  (5550)  712647 *
  1921    8.0  8.2  5.6  chr14              3483484  3483813 (49176419) + SINE2-3_DR        SINE/tRNA-V-RTE          31    368     (0)  712650  
   842   14.8 12.5  0.5  chr14              3483688  3483863 (49176369) C hAT-N167B_DR      DNA/hAT-Charlie       (192)   1381    1185  712651 *
   400    9.1  0.0  0.0  chr14              3484431  3484496 (49175736) C DNA-6-N8_DR       DNA                  (1370)    938     873  712652  
   311   21.0 15.0  3.5  chr14              3484514  3484666 (49175566) C Helitron-4_DR     RC/Helitron         (15387)  16481   16312  712653 *
   585   14.8 10.6  1.5  chr14              3484539  3484661 (49175571) + IS3EU-4_DR        DNA/IS3EU              9122   9255  (5774)  712654 *
  2225   11.3  1.1  1.7  chr14              3484652  3485002 (49175230) C LTR-8_DR          LTR                    (29)    583     235  712655  
   529   13.2 19.1  3.1  chr14              3484662  3484679 (49175553) + Helitron-2_DR     RC/Helitron           23247  23409  (4003)  712656 *
  2492    4.9 28.3  1.9  chr14              3485000  3485416 (49174816) C DNA-8-11_DR       DNA/hAT-Ac              (1)    960     436  712657  
  1943   17.2 23.3  2.2  chr14              3485417  3485569 (49174663) C EnSpm-3_DR        DNA/CMC-EnSpm        (6807)   1641     954  712658  
  1144   11.8  1.6  2.1  chr14              3485564  3485753 (49174479) C LTR-8_DR          LTR                   (423)    189       1  712655 *
   251   14.7  5.9  2.7  chr14              3485754  3485837 (49174395) C DNA-6-N8_DR       DNA                   (610)   1698    1626  712659 *
   367   16.4  7.9  3.8  chr14              3485764  3485890 (49174342) + DNA-6-N8_DR       DNA                    2177   2308     (0)  712660  
  5143    6.0  3.9  0.1  chr14              3486894  3487664 (49172568) C DNA-2-23_DR       DNA/CMC-EnSpm           (0)    800       1  712661  
  2446    8.6  4.4  3.1  chr14              3488000  3488385 (49171847) + HarbingerN5_DR    DNA/PIF-Harbinger         3    393   (468)  712662  
   578   25.1  4.7  4.7  chr14              3488470  3488703 (49171529) + Kolobok-N10_DR    DNA/Kolobok              53    286   (357)  712663  
   414   16.9  1.2  2.4  chr14              3488997  3489081 (49171151) C DNA2-13_DR        DNA                  (1496)   4402    4319  712664  
   799   18.5 19.2  4.3  chr14              3489150  3489414 (49170818) C SINE2-2_DR        SINE/tRNA-Core-RTE     (23)    306       4  712665  
   478   26.6  0.7  4.0  chr14              3489427  3489579 (49170653) C DNA2-13_DR        DNA                  (1621)   4277    4130  712664  
   396   27.2  1.6  5.6  chr14              3489432  3489618 (49170614) + DNA8-25_DR        DNA                    1302   1481  (2486)  712666 *
   952   16.0  0.6  0.0  chr14              3490078  3490233 (49169999) + Harbinger-N13_DR  DNA/PIF-Harbinger       168    324     (0)  712667  
   202   19.0  1.7  9.3  chr14              3490236  3490293 (49169939) + HarbingerN6_DR    DNA/PIF-Harbinger        81    134   (259)  712668 *
   461   18.7  6.6  0.0  chr14              3490291  3490381 (49169851) + HarbingerN6_DR    DNA/PIF-Harbinger       259    355    (38)  712669  
  3601   12.7 13.3  2.8  chr14              3490382  3491072 (49169160) + TDR13B            DNA                       2    763     (0)  712670  
  2174    2.9  2.1  2.1  chr14              3491085  3491371 (49168861) + TE-X-7_DR         LINE?/Penelope?         553    839     (0)  712671  
   513    8.9 11.0  1.0  chr14              3491393  3491483 (49168749) C Harbinger-N20_DR  DNA/PIF-Harbinger?    (135)    101       2  712672  
  3552    2.7  1.6  0.3  chr14              3492080  3492513 (49167719) C DNA-2-2_DR        DNA                     (0)    407       1  712673  
   258   11.2  2.0  8.7  chr14              3492869  3492917 (49167315) C Helitron-2_DR     RC/Helitron         (15729)  11683   11638  712674 *
  2527   15.8  2.4  1.0  chr14              3492917  3493413 (49166819) + hAT-N203_DR       DNA/hAT-Tip100         1054   1557  (3984)  712675  
  1621   17.6 19.9  2.3  chr14              3493409  3493821 (49166411) + Harbinger-N12_DR  DNA/PIF-Harbinger        48    531   (171)  712676 *
   626    8.5  0.0  3.2  chr14              3493810  3493906 (49166326) C hAT-N38_DR        DNA/hAT-hAT6          (935)     94       1  712677 *
   368    9.4  6.2  0.0  chr14              3493955  3494018 (49166214) C TDR13             DNA                   (285)    487     420  712678  
   293   17.9  1.8  0.0  chr14              3494018  3494073 (49166159) C TDR13E            DNA                   (295)    385     329  712679 *
   255    3.2  0.0  0.0  chr14              3494104  3494134 (49166098) C TDR13D            DNA                   (261)    501     471  712679 *
  3151   12.6  2.6  2.6  chr14              3494134  3494665 (49165567) C TDR13             DNA                   (240)    532       1  712680  
   379   21.2 12.1  0.0  chr14              3494847  3494945 (49165287) + EnSpm-N44_DR      DNA/CMC-EnSpm          5368   5478  (3174)  712681 *
  2388   10.6  5.6  0.0  chr14              3494890  3495248 (49164984) + HE1_DR1           SINE/tRNA-V-RTE           2    380    (22)  712682  
   456   15.3  3.0  3.0  chr14              3495168  3495268 (49164964) + DNA2-16_DR        DNA                    8163   8263  (9788)  712683 *
   251   18.5  0.0  4.6  chr14              3495798  3495810 (49164422) C L2-2_DRe          LINE/L2                 (0)   4238    4174  712684  
   257   15.1  0.0  3.8  chr14              3495811  3495865 (49164367) C CryptonV-1_DR     DNA/Crypton-V        (3257)  14616   14564  712685  
   274   22.4  8.9  5.1  chr14              3495933  3496101 (49164131) + EnSpm-N14_DR      DNA/CMC-EnSpm          1892   2066  (2514)  712686  
   674   18.1  1.6  0.8  chr14              3496423  3496550 (49163682) + HATN8_DR          DNA/Zisupton              1    129   (126)  712687  
   246   15.1  1.9  0.0  chr14              3496557  3496609 (49163623) C DNA-TA-6_DR       DNA                   (885)     87      34  712688  
  1172    7.0  8.2  0.0  chr14              3496678  3496848 (49163384) + SINE2-4_DR        SINE/tRNA-V-RTE         181    365     (6)  712689  
   510   14.2  0.0  3.9  chr14              3497118  3497137 (49163095) + Dada-U6_DR        DNA/Dada               7077   7148  (1815)  712690  
   545    5.0  0.8  0.0  chr14              3497138  3497258 (49162974) C Helitron-4_DR     RC/Helitron         (19923)  11945   11824  712691  
   350   21.8  4.1 25.3  chr14              3497160  3497430 (49162802) + DNA8-26_DR        DNA                    1406   1630  (2900)  712692 *
   510   14.2  0.0  3.9  chr14              3497259  3497278 (49162954) + Dada-U6_DR        DNA/Dada               7149   7231  (1732)  712690  
   369    9.8  0.0  0.0  chr14              3497385  3497435 (49162797) C TDR19             DNA/hAT-Charlie       (255)    150     100  712693  
   296   23.1  3.1  0.0  chr14              3497436  3497449 (49162783) + Helitron-2_DR     RC/Helitron            9423   9489 (17923)  712694  
   777   14.1  7.4  0.0  chr14              3497779  3497927 (49162305) + DNA-N24_DR        DNA                     128    287   (690)  712695 *
  2063   12.6 26.1  1.0  chr14              3497925  3499314 (49160918) + EnSpm-N8_DR       DNA/CMC-EnSpm             7    654     (8)  712696  
  1683   19.2  5.0  8.7  chr14              3499332  3499936 (49160296) + EnSpm-N8_DR       DNA/CMC-EnSpm             1    584    (78)  712697  
   620   11.4  5.7  0.0  chr14              3499951  3500055 (49160177) C L2-33_DRe         LINE/L2               (159)   1289    1179  712698  
   920   17.6  9.5  2.5  chr14              3500383  3500604 (49159628) + HATN8_DR          DNA/Zisupton              1    237    (18)  712699  
   280   18.4  0.0  0.0  chr14              3500697  3500745 (49159487) C EnSpm-N8_DR       DNA/CMC-EnSpm          (16)    646     598  712700 *
   505    4.8  0.0  0.0  chr14              3500706  3500767 (49159465) + EnSpm-N8_DR       DNA/CMC-EnSpm           593    654     (8)  712700  
   735    7.0  0.0  0.0  chr14              3500787  3500886 (49159346) + EnSpm-N8_DR       DNA/CMC-EnSpm             1    100   (562)  712701  
  1421   12.1 36.1  1.2  chr14              3500906  3501348 (49158884) C EnSpm-N8_DR       DNA/CMC-EnSpm          (66)    596       1  712700  
  1779    8.4 38.1  0.5  chr14              3501366  3501795 (49158437) C EnSpm-N8_DR       DNA/CMC-EnSpm          (71)    591       1  712700  
   203   17.2  4.5  4.5  chr14              3502331  3502397 (49157835) + hAT-N91_DR        DNA/hAT-Ac                4     70   (285)  712702 *
   209   17.8  0.0  7.8  chr14              3502357  3502411 (49157821) + Harbinger-N15_DR  DNA/PIF-Harbinger      1732   1782   (521)  712703 *
  3504    7.7  0.0  0.6  chr14              3502375  3502845 (49157387) + Merlin-1_DR       DNA/Merlin             1103   1570  (8957)  712704  
   455   11.5  0.0  0.9  chr14              3503827  3503940 (49156292) C DNA6-6_DR         DNA                  (3389)   7892    7780  712705 *
   674   22.2 23.0  4.3  chr14              3503844  3504234 (49155998) + DNA9-3_DR         DNA/MULE-MuDR?         9449   9909  (1470)  712706 *
  1357   12.6  1.1  8.6  chr14              3504048  3504308 (49155924) + SINE2-4_DR        SINE/tRNA-V-RTE         129    371     (0)  712707  
   866   14.8  0.0  4.7  chr14              3504171  3504326 (49155906) + Penelope-5_DR     LINE/Penelope          2233   2381   (495)  712708 *
   333   25.7  8.0  9.2  chr14              3504188  3504363 (49155869) + CryptonV-N5_DR    DNA/Crypton-V          3888   4061 (20476)  712709 *
   266   15.3 14.8  3.3  chr14              3504457  3504537 (49155695) C hAT-N134_DR       DNA/hAT?              (149)    916     827  712710 *
   273   22.8  0.0  0.0  chr14              3504481  3504537 (49155695) + ANGEL             DNA/Kolobok             169    225    (84)  712711  
   224   21.6 28.4  0.0  chr14              3504538  3504568 (49155664) C Dada-U1A_DR       DNA/Dada             (5212)   5767    5655  712712 *
   249    3.2  0.0  0.0  chr14              3504543  3504573 (49155659) C DNA2-16_DR        DNA                  (7979)  10072   10042  712713  
   215   18.7  1.3  9.9  chr14              3504579  3504619 (49155613) C IS3EU-4_DR        DNA/IS3EU           (10703)   4326    4256  712714 *
   953   16.2  5.6  0.0  chr14              3504586  3504764 (49155468) C Kolobok-N3_DR     DNA/Kolobok-T2?        (15)    355     167  712715  
  4873   11.1  2.2  1.7  chr14              3504788  3505556 (49154676) C MuDR-N1_DR        DNA/MULE-MuDR           (0)    896     124  712716  
  2119   11.1  0.3  4.1  chr14              3505557  3505885 (49154347) + EnSpm-N61_DR      DNA/CMC-EnSpm             1    317  (3816)  712717  
   981    8.9  0.0  0.0  chr14              3505914  3506048 (49154184) + EnSpm-N61_DR      DNA/CMC-EnSpm          3998   4132     (1)  712718  
   260   23.2  3.6  0.0  chr14              3506015  3506070 (49154162) + Mariner-N2_DR     DNA/TcMar              2844   2901  (1065)  712719 *
   818    8.9  1.6  1.6  chr14              3506050  3506175 (49154057) + hAT-N45C_DR       DNA/hAT?                712    837   (400)  712720  
  1215   12.3  0.9  2.9  chr14              3506217  3506426 (49153806) C hAT-N94_DR        DNA/hAT-Charlie       (233)    838     633  712721  
   223   23.9  1.5  1.5  chr14              3506422  3506489 (49153743) C Kolobok-N3_DR     DNA/Kolobok-T2?       (274)     96      29  712715 *
   314   10.8  0.0  0.0  chr14              3506777  3506869 (49153363) + Harbinger-N17_DR  DNA/PIF-Harbinger       275    367  (1278)  712722 *
   337    0.0  0.0  0.0  chr14              3506790  3506869 (49153363) C EnSpm-N11_DR      DNA/CMC-EnSpm        (4784)    569     490  712723  
   253    6.0  2.9  3.9  chr14              3506812  3506915 (49153317) + DNA-8-24_DR       DNA/hAT-Tip100           83    185  (1598)  712724 *
   214   11.5 21.8  0.0  chr14              3506867  3506953 (49153279) + CryptonV-N4_DR    DNA/Crypton-V          3982   4087  (9406)  712725 *
   344    2.0  3.2  0.0  chr14              3506870  3506892 (49153340) + Ginger1-N1_DR     DNA/Ginger-1            650    737  (1921)  712726  
   223   17.8  1.7  1.7  chr14              3506916  3506931 (49153301) C ZFERV-2-I_DR      LTR/ERV1             (9803)    761     642  712727 *
   506   20.4 10.4  8.8  chr14              3506925  3507193 (49153039) C Tx1-37_DR         LINE/L1-Tx1            (25)   1508    1236  712728  
   238   30.8  1.5  3.0  chr14              3508226  3508362 (49151870) + Helitron-2_DR     RC/Helitron            7926   8060 (19352)  712729 *
   387   22.2 12.6  4.0  chr14              3508246  3508428 (49151804) C EnSpm-N10_DR      DNA/CMC-EnSpm        (7400)   1908    1711  712730 *
   528   22.3  3.6  0.0  chr14              3508295  3508433 (49151799) C ANGEL             DNA/Kolobok            (84)    225      82  712731  
  2017   10.1  8.8  1.4  chr14              3510375  3510703 (49149529) C LOOPERN4B_DR      DNA/Kolobok-T2          (0)    503     151  712732  
  3134    6.4  0.3  0.0  chr14              3510704  3511095 (49149137) C HarbingerN6_DR    DNA/PIF-Harbinger       (0)    393       1  712733  
   683   13.3  7.6  1.3  chr14              3511096  3511240 (49148992) + Kolobok-1N2_DR    DNA/Kolobok-T2          537    690     (0)  712734  
   268    9.5  2.4  0.0  chr14              3511282  3511323 (49148909) + Kolobok-1N2_DR    DNA/Kolobok-T2          363    405   (285)  712735  
   846   22.2  3.9  1.7  chr14              3511450  3511683 (49148549) C TDR6              DNA                    (11)    239       1  712736 *
  2238   10.5  7.0  2.9  chr14              3511664  3511706 (49148526) + DNA6-6_DR         DNA                    4147   4459  (6822)  712737  
  2498    9.3  2.3  0.6  chr14              3511707  3512052 (49148180) + SINE2-3_DR        SINE/tRNA-V-RTE          10    361     (7)  712738  
   682   15.0  2.8  2.8  chr14              3511952  3512095 (49148137) + DNA-TA-4_DR       DNA/TcMar              4550   4693  (5102)  712739 *
  2238   10.5  7.0  2.9  chr14              3512053  3512064 (49148168) + DNA6-6_DR         DNA                    4460   4563  (6718)  712737  
  1499   20.0  7.6  3.4  chr14              3512386  3512861 (49147371) + DNA-4-1_DR        DNA/Sola-2                1    495   (117)  712740  
  1505    1.1  1.1  0.6  chr14              3512865  3513043 (49147189) + L1-1_DR           LINE/L1                  13    192  (5619)  712741  
   210   13.1  0.0  4.3  chr14              3513045  3513092 (49147140) + Helitron-1_DR     RC/Helitron           11165  11210 (15090)  712742 *
   493    9.2  8.1  0.0  chr14              3513062  3513155 (49147077) + DNA4-1B_DR        DNA/Sola-2              540    614     (0)  712743  
   811   25.3  6.5  2.2  chr14              3514090  3514101 (49146131) C DNA6-6_DR         DNA                  (4104)   7177    7109  712744  
  1168   17.1  0.9  1.4  chr14              3514102  3514321 (49145911) + DNA8-17_DR        DNA/hAT-Tip100         1342   1560   (253)  712745  
   811   25.3  6.5  2.2  chr14              3514322  3514352 (49145880) C DNA6-6_DR         DNA                  (4104)   7108    6904  712744  
  3413    7.2  1.7  0.4  chr14              3514392  3514862 (49145370) + TDR2              DNA/TcMar-Tc1           461    937     (0)  712746  
   395   27.6  4.5  1.9  chr14              3514947  3515101 (49145131) C DNA7-N1_DR        DNA/Zisupton         (1026)   9391    9233  712747 *
   485   24.8  1.8  0.0  chr14              3514997  3515109 (49145123) + EnSpm-N14_DR      DNA/CMC-EnSpm          3543   3657   (923)  712748  
   261   31.7  0.0  0.8  chr14              3515002  3515122 (49145110) C Helitron-2_DR     RC/Helitron         (15551)  11861   11742  712749 *
  2961   12.2  5.1  1.4  chr14              3515020  3515099 (49145133) + Merlin-1_DR       DNA/Merlin             1548   2118  (8409)  712750  
  3019    6.5  5.5  1.2  chr14              3515100  3515570 (49144662) C Mariner-N38_DR    DNA/TcMar-Tc1           (0)    547      57  712751  
   237   18.2  3.7  6.2  chr14              3515509  3515590 (49144642) + Mariner-6_DR      DNA/TcMar-Tc1          1510   1589    (40)  712752 *
   278   22.7  7.4  1.9  chr14              3515931  3515957 (49144275) C Merlin-1_DR       DNA/Merlin           (8315)   2212    2176  712753  
  1901   14.9 14.6  2.0  chr14              3515966  3516450 (49143782) C Mariner-N38_DR    DNA/TcMar-Tc1           (0)    547       3  712754  
   278   22.7  7.4  1.9  chr14              3515995  3516078 (49144154) C Merlin-1_DR       DNA/Merlin           (8315)   2175    2057  712753 *
   229   19.4  9.4  9.4  chr14              3516079  3516101 (49144131) + Helitron-N3B_DR   RC/Helitron            5101   5271  (1333)  712755  
   272   20.1 10.0  7.1  chr14              3516328  3516477 (49143755) + CryptonV-N4_DR    DNA/Crypton-V          4965   5118  (8375)  712756  
   237    5.3  0.0  5.3  chr14              3516446  3516505 (49143727) C hAT-N47C_DR       DNA/hAT-Tip100       (2239)    220     164  712757 *
   202   16.6 10.9  1.7  chr14              3517159  3517213 (49143019) + ERV1-10_DR-I      LTR/ERV1               2569   2628  (1249)  712758 *
   681   17.5  8.1  4.5  chr14              3517189  3517361 (49142871) + Academ-N1_DRe     DNA/Academ-1           1094   1272  (2756)  712759  
   572   19.6  8.5  8.5  chr14              3517195  3517383 (49142849) + Kolobok-N4_DR     DNA/Kolobok-T2         1915   2103   (899)  712760 *
   905   22.5  8.0  3.7  chr14              3517735  3518172 (49142060) + DNA-N26B_DR       DNA                     289    744   (410)  712761  
   223   24.3 10.4  5.8  chr14              3517837  3518142 (49142090) + hAT-6_DR          DNA/hAT-Ac             1509   1944  (1585)  712762 *
   431   14.6 13.5  0.0  chr14              3518143  3518238 (49141994) C hAT-N67_DR        DNA/hAT-Tip100        (669)    877     769  712763 *
   681   10.4  0.9  0.0  chr14              3518171  3518285 (49141947) + Polinton-1N1_DR   DNA/Maverick           3173   3288 (12181)  712764  
   278   17.9  0.0  3.2  chr14              3518285  3518382 (49141850) + (TTCA)n           Simple_repeat             3     97     (0)  712765 *
   223   24.3 10.4  5.8  chr14              3518286  3518364 (49141868) + hAT-6_DR          DNA/hAT-Ac             1945   2059  (1470)  712762 *
   576   22.3 17.5  7.0  chr14              3518474  3518902 (49141330) C hAT-N109_DR       DNA/hAT-Ac              (0)    653     183  712766  
   437   21.7 16.1  1.2  chr14              3518927  3519075 (49141157) + SINE2-1_DR        SINE/tRNA                 8    178    (20)  712767  
   395   21.0 12.2  5.4  chr14              3519072  3519227 (49141005) C hAT-N109_DR       DNA/hAT-Ac            (487)    166       1  712766 *
   259   20.5  8.6  3.5  chr14              3519518  3519598 (49140634) + DNA9-5_DR         DNA                    4132   4216   (711)  712768  
   230   24.1 12.7  0.0  chr14              3519533  3519611 (49140621) C EnSpm-N47_DR      DNA/CMC-EnSpm?        (540)   2477    2389  712769 *
  3166   10.6  2.7  1.0  chr14              3520095  3520572 (49139660) + LOOPERN4B_DR      DNA/Kolobok-T2            2    487    (16)  712770  
   242   15.8  0.0  0.0  chr14              3520739  3520776 (49139456) + IS3EU-1_DR        DNA/IS3EU                 1     38  (8666)  712771  
   222   21.9  6.5  4.3  chr14              3520781  3520918 (49139314) + EnSpm-11_DR       DNA/CMC-EnSpm          1852   1992  (7011)  712772  
   445   17.0  1.9 13.0  chr14              3520946  3521107 (49139125) C EnSpm-11_DR       DNA/CMC-EnSpm        (7748)   1255    1110  712773  
   279   23.6 14.4  1.0  chr14              3520987  3521166 (49139066) + IS3EU-1N1_DR      DNA/IS3EU              1785   1988     (0)  712774 *
   201    4.3  0.0  0.0  chr14              3521147  3521169 (49139063) + EnSpm-11_DR       DNA/CMC-EnSpm          2010   2032  (6971)  712775 *
   612   16.6  8.6  0.0  chr14              3521324  3521486 (49138746) + I-2_DR            LINE/I                 5204   5380   (148)  712776  
   382   19.5  2.8  9.4  chr14              3521487  3521667 (49138565) C hAT-N110_DR       DNA/hAT?              (497)    200      31  712777 *
   436   20.0  2.9  5.2  chr14              3521659  3521795 (49138437) C SAT-26_DR         Satellite            (2467)   1416    1283  712778 *
  1385   11.4  0.5  0.0  chr14              3521687  3521906 (49138326) + Merlin-N3_DR      DNA/Merlin               34    254     (1)  712779  
   814   12.7 18.3  0.9  chr14              3522125  3522315 (49137917) + hAT-N21_DR        DNA/hAT-Charlie        1015   1238   (608)  712780  
   422   21.9 19.4  2.6  chr14              3522137  3522337 (49137895) + hAT-N202_DR       DNA/hAT-Tip100          299    532  (1353)  712781 *
   298   12.2  1.0 18.6  chr14              3522660  3522684 (49137548) C hAT-13_DR         DNA/hAT-Tip100        (239)   2563    2511  712782  
   454    7.7  0.0  5.9  chr14              3522685  3522809 (49137423) C CryptonV-3_DR     DNA/Crypton-V       (22915)    538     421  712783  
   419    6.1  2.2  3.7  chr14              3522699  3522835 (49137397) C EnSpm-N42B_DR     DNA/CMC-EnSpm        (2846)   1458    1324  712784 *
   827   13.0  0.6  5.8  chr14              3522723  3522885 (49137347) C Zisupton-6_DR     DNA/Zisupton        (12753)   9363    9209  712785  
   457    6.2  0.0 15.5  chr14              3522752  3522922 (49137310) + Helitron-4_DR     RC/Helitron           11810  11957 (19911)  712786 *
   298   12.2  1.0 18.6  chr14              3522810  3522861 (49137371) C hAT-13_DR         DNA/hAT-Tip100        (239)   2510    2392  712782 *
   355    7.7  4.0 13.8  chr14              3522816  3522854 (49137378) C Harbinger-N17_DR  DNA/PIF-Harbinger    (1202)    442     306  712787  
   213   18.6  0.0  9.8  chr14              3522836  3522887 (49137345) C Penelope-1_DR     LINE/Penelope        (4236)    208      37  712788 *
   369   11.8  1.1  0.0  chr14              3522886  3522908 (49137324) C ZFERV-2-I_DR      LTR/ERV1             (9695)    869     682  712789  
   280   24.0  2.7  0.0  chr14              3523056  3523130 (49137102) + Merlin-N5_DR      DNA/Merlin               16     92  (4213)  712790 *
   771   16.5 17.1  3.2  chr14              3523076  3523326 (49136906) C TDR16             DNA/Merlin             (24)    289       5  712791  
   240   21.1  7.8  9.3  chr14              3523131  3523190 (49137042) C DNA2-8_DR         DNA/CMC-EnSpm         (554)   3842    3715  712792 *
   352   17.6 10.1 11.7  chr14              3523636  3523834 (49136398) + IS3EU-1_DR        DNA/IS3EU              3902   4097  (4607)  712793 *
   576   17.7  6.0  7.7  chr14              3523665  3523848 (49136384) C ANGEL             DNA/Kolobok            (61)    248      68  712794  
   211   26.4  2.6  6.2  chr14              3523773  3523889 (49136343) C EnSpm-14_DR       DNA/CMC-EnSpm        (1919)   5230    5118  712795 *
   545   13.0 15.3  1.1  chr14              3524651  3524813 (49135419) C hAT-N91_DR        DNA/hAT-Ac             (65)    290     105  712796  
   229   24.5  1.1  5.5  chr14              3524792  3524886 (49135346) + Merlin-2_DR       DNA/Merlin            10388  10478  (3443)  712797 *
  1811   12.2  3.3  0.6  chr14              3524816  3525144 (49135088) + Mariner-N38_DR    DNA/TcMar-Tc1           155    492    (55)  712798  
  3241    7.4  3.8  4.9  chr14              3525215  3525767 (49134465) C Mariner-N38_DR    DNA/TcMar-Tc1           (0)    547       1  712799  
   282   10.6  2.1  0.0  chr14              3525729  3525775 (49134457) + Helitron-N2_DR    RC/Helitron            1436   1483   (980)  712800 *
   243   13.8  6.5  6.5  chr14              3525776  3525789 (49134443) C EnSpm-N13_DR      DNA/CMC-EnSpm       (14474)   7674    7614  712801  
   264   10.0  0.0  0.0  chr14              3526095  3526134 (49134098) + TDR23             DNA                       1     40  (1107)  712802 *
  1251    7.0  2.7  1.1  chr14              3526128  3526314 (49133918) + TDR23             DNA                     958   1147     (0)  712803  
  7885    5.4  5.2  0.8  chr14              3526360  3527407 (49132825) C DNA-5-6_DR        DNA/hAT                 (1)   1228     136  712804  
  4893    8.9  0.7  1.4  chr14              3527401  3527620 (49132612) C MOSAT_DR          Satellite             (784)    960     586  712805 *
  1126   23.4  9.1  2.3  chr14              3527621  3528027 (49132205) C Helitron-N5B_DR   RC/Helitron          (1014)    633     200  712806  
  4893    8.9  0.7  1.4  chr14              3528028  3528367 (49131865) C MOSAT_DR          Satellite             (784)    585       1  712805  
   913   10.6  0.0  0.0  chr14              3528398  3528529 (49131703) C DNA-5-6_DR        DNA/hAT              (1096)    133       2  712804  
  1581   13.5  1.3 13.3  chr14              3529417  3529810 (49130422) + hAT-N21B_DR       DNA/hAT-Ac                1    352   (949)  712807 *
  1589    9.5  0.0  6.0  chr14              3529777  3530023 (49130209) C DNA2-16_DR        DNA                  (3992)  14059   13827  712808 *
  1976    7.2 47.2  0.3  chr14              3530012  3530488 (49129744) + hAT-N198_DR       DNA/hAT-Charlie         370   1069   (330)  712809  
 10525    2.5  8.7  0.6  chr14              3530489  3531831 (49128401) C DNA8-9_DR         DNA/hAT-Ac              (0)   1451       1  712810  
  1646    7.0  2.3  2.7  chr14              3531832  3532095 (49128137) + hAT-N198_DR       DNA/hAT-Charlie        1062   1324    (75)  712811  
   211    6.5  0.0  3.2  chr14              3532069  3532100 (49128132) C DNA6-1_DR         DNA/hAT-hAT5          (971)    178     148  712812 *
   344    6.9  1.7  1.7  chr14              3532103  3532161 (49128071) + LOOPERN6B_DR      DNA/Kolobok-T2?           1     59   (737)  712813  
   262   19.0  2.5  2.5  chr14              3532140  3532220 (49128012) + CryptonV-N5_DR    DNA/Crypton-V          7486   7566 (16971)  712814 *
   372   14.8  0.0  0.0  chr14              3532166  3532226 (49128006) C L2-1_DR           LINE/L2                 (9)   4976    4916  712815  
   212    6.5  0.0  0.0  chr14              3532227  3532256 (49127976) + TDR20             DNA/Merlin              109    138   (101)  712816  
  2534    7.4  9.1  0.3  chr14              3532257  3532609 (49127623) C PROTOP1_DR        DNA/P                   (0)    384       1  712817  
   689    4.3  8.5  0.0  chr14              3532610  3532703 (49127529) + TDR20             DNA/Merlin              138    239     (0)  712818  
   645   12.0  0.0  0.0  chr14              3532871  3532970 (49127262) C DNA-TTAA-2_DR     DNA/PiggyBac?         (195)    474     375  712819  
  3391   11.6 11.1  0.5  chr14              3532971  3533558 (49126674) + HarbingerN1_DR    DNA/PIF-Harbinger         1    650     (0)  712820  
   864   15.0 33.0  0.0  chr14              3533584  3533816 (49126416) C DNA-TTAA-2_DR     DNA/PiggyBac?         (359)    310       1  712819  
   206   18.2  0.0  4.5  chr14              3534399  3534444 (49125788) C Gypsy43-I_DR      LTR/Gypsy             (296)   4429    4386  712821  
   592   12.9  0.0  0.0  chr14              3534479  3534563 (49125669) + DNA-N23_DR        DNA                      60    144   (254)  712822  
   699   13.2 19.1  4.2  chr14              3534568  3534756 (49125476) C HATN11B_DR        DNA/hAT                 (5)    685     470  712823 *
  2238   14.3 16.8  2.6  chr14              3534744  3535254 (49124978) C HarbingerN1_DR    DNA/PIF-Harbinger      (68)    582       1  712824  
  1111   14.9  5.5  0.0  chr14              3535640  3535820 (49124412) + TDR19C            DNA/hAT-Charlie          11    201   (195)  712825  
  1023   13.3  0.6  0.0  chr14              3536088  3536252 (49123980) + TDR19C            DNA/hAT-Charlie           6    171   (225)  712826  
   216   20.6  4.1 15.9  chr14              3536208  3536305 (49123927) + DNA6-10_DR        DNA                    2745   2832  (3874)  712827 *
   446    2.0  0.0  0.0  chr14              3537282  3537332 (49122900) + TDR2              DNA/TcMar-Tc1           808    858    (79)  712828 *
  5146    7.8  6.0  3.9  chr14              3537331  3538143 (49122089) C L2-2_DRe          LINE/L2                 (0)   4238    3409  712829  
   688    3.7  0.0  0.0  chr14              3538156  3538236 (49121996) + TDR2              DNA/TcMar-Tc1           857    937     (0)  712830  
   636   12.5  4.5  0.0  chr14              3539062  3539173 (49121059) C DNA11TA1B_DR      DNA/CMC-EnSpm           (0)    203      87  712831  
   215   10.2 10.2  0.0  chr14              3539228  3539276 (49120956) C Helitron-N3_DR    RC/Helitron          (1060)   1956    1903  712832 *
   223    5.3  2.6  0.0  chr14              3539242  3539279 (49120953) C hAT-N21B_DR       DNA/hAT-Ac            (208)   1093    1055  712833  
  1034   22.7 11.0  6.2  chr14              3539444  3539842 (49120390) + Kolobok-N4_DR     DNA/Kolobok-T2         2523   2939    (63)  712834 *
  1787    7.1  4.1  8.2  chr14              3539839  3540131 (49120101) C Merlin-2_DR       DNA/Merlin           (7139)   6782    6501  712835  
   965   12.0  0.6  2.5  chr14              3539990  3540151 (49120081) C EnSpm-6N1_DR      DNA/CMC-EnSpm        (6937)   2299    2141  712836 *
   213   18.6  2.8  2.8  chr14              3540124  3540195 (49120037) + Kolobok-N4_DR     DNA/Kolobok-T2         2931   3002     (0)  712837 *
   293   22.8  0.0  0.0  chr14              3540214  3540270 (49119962) C Mariner-14_DR     DNA/TcMar-Tc1         (669)    893     837  712838  
   332   32.8  0.7  1.5  chr14              3540652  3540667 (49119565) C DIRS-15B_DR       LTR/Ngaro            (1208)   4101    4040  712839  
   361   27.5  0.0  2.0  chr14              3540668  3540771 (49119461) + Polinton-1_DR     DNA/Maverick          17586  17687   (798)  712840 *
   596   14.8  0.0  0.8  chr14              3540682  3540810 (49119422) + Zisupton-6_DR     DNA/Zisupton          16381  16508  (5608)  712841 *
   769    6.9  0.0  0.0  chr14              3540698  3540813 (49119419) + HATN16_DR         DNA/hAT-Charlie         740    855    (89)  712842  
   418   15.7  1.4  5.2  chr14              3540725  3540865 (49119367) + DNA8-10_DR        DNA/hAT-Ac             1606   1741  (2277)  712843 *
   332   32.8  0.7  1.5  chr14              3540772  3540787 (49119445) C DIRS-15B_DR       LTR/Ngaro            (1208)   4039    3967  712839 *
   735    6.4  0.0  4.8  chr14              3540814  3540827 (49119405) C hAT-2n1_DR        DNA/hAT-Charlie       (113)   1096     973  712844  
   356   32.2  1.3  2.6  chr14              3540828  3540852 (49119380) + ERV1-N3-I_DR      LTR/ERV1               3650   3803   (788)  712845  
  3237   15.2 23.8  1.7  chr14              3541355  3542228 (49118004) + HarbingerN3_DR    DNA/PIF-Harbinger         1   1064     (0)  712846  
   678   16.0 43.4  0.0  chr14              3543197  3543415 (49116817) + Harbinger-N10_DR  DNA/PIF-Harbinger         1    314    (14)  712847  
   384   20.2  9.4  1.9  chr14              3543753  3543848 (49116384) + DNA-N19_DR        DNA                       2    104   (559)  712848  
   212   16.9  9.1  5.9  chr14              3543863  3543904 (49116328) C EnSpm-N1_DR       DNA/CMC-EnSpm         (364)   2166    2031  712849  
   260   12.5  4.4  2.2  chr14              3543905  3543994 (49116238) + DNA-2-32_DR       DNA/CMC-EnSpm?         5462   5553  (3229)  712850  
   228    5.1  0.0 16.2  chr14              3543912  3543925 (49116307) + EnSpm-N44_DR      DNA/CMC-EnSpm          6860   6900  (1752)  712851 *
   387    1.5  5.9  2.9  chr14              3543926  3543993 (49116239) C DNA6-6_DR         DNA                  (3849)   7432    7363  712852  
   360    8.6  2.9  0.0  chr14              3543941  3544010 (49116222) + DNA8-10_DR        DNA/hAT-Ac             1632   1703  (2315)  712853 *
   228    5.1  0.0 16.2  chr14              3543994  3544004 (49116228) + EnSpm-N44_DR      DNA/CMC-EnSpm          6901   6939  (1713)  712851 *
   283   11.1  2.5  0.0  chr14              3544011  3544021 (49116211) C Mariner-N29_DR    DNA/TcMar-ISRm11     (1081)    684     602  712854  
   253    1.4  0.0  1.4  chr14              3544175  3544249 (49115983) + Polinton-1N1_DR   DNA/Maverick          14736  14809   (660)  712855 *
  1777   14.0  3.9  3.9  chr14              3544185  3544547 (49115685) + DNA9-3_DR         DNA/MULE-MuDR?         9547   9909  (1470)  712856 *
  2206   10.0  0.9  0.9  chr14              3544231  3544552 (49115680) + hAT-N137_DR       DNA/hAT-Ac             2317   2638   (933)  712857  
   754   13.3  0.0  0.0  chr14              3544546  3544658 (49115574) C HarbingerN6_DR    DNA/PIF-Harbinger     (256)    137      25  712858 *
   215   20.1  0.0  7.3  chr14              3544638  3544696 (49115536) C DNA2-16_DR        DNA                  (3949)  14102   14048  712859 *
  7146    7.0  9.0  1.3  chr14              3544649  3545771 (49114461) + hAT-N21_DR        DNA/hAT-Charlie         116   1323   (523)  712860  
   237   11.1  8.3  0.0  chr14              3545766  3545801 (49114431) C HarbingerN6_DR    DNA/PIF-Harbinger     (354)     39       1  712861 *
   480   12.4 11.2  0.0  chr14              3545802  3545889 (49114343) C HARBINGERN2B_DR   DNA/PIF-Harbinger     (700)     99       2  712862  
   318   16.7  3.0  1.5  chr14              3546107  3546173 (49114059) C LOOPERN3B_DR      DNA/Kolobok-T2        (981)     68       1  712863  
   708   17.8  2.5  6.3  chr14              3546259  3546456 (49113776) + Kolobok-N5_DR     DNA/Kolobok-T2?         263    453    (32)  712864  
   417   14.7  0.0  0.0  chr14              3546981  3547048 (49113184) + IS3EU-4_DR        DNA/IS3EU             10312  10379  (4650)  712865  
   610   20.0 16.7 15.3  chr14              3547054  3547389 (49112843) C TDR23             DNA                   (807)    340       1  712866  
   984    8.4  7.8  0.0  chr14              3547400  3547535 (49112697) C DNA14-5-1_DR      DNA                     (0)    693     547  712867  
 11058    6.3 19.2  0.6  chr14              3547536  3549235 (49110997) + hAT5-N2B_DR       DNA/hAT-hAT5              1   2014   (114)  712868  
 16615    7.4  5.5  1.0  chr14              3549244  3551701 (49108531) + DNA-8-4_DR        DNA/hAT-Ac                1   2568     (0)  712869  
  1439    5.9 22.3  0.0  chr14              3551702  3551921 (49108311) C DNA14-5-1_DR      DNA                   (331)    362      94  712867  
   214   18.3  1.4  4.2  chr14              3551918  3551991 (49108241) + DNA2-10_DR        DNA                    2651   2722   (799)  712870 *
   688   17.5  0.0  4.2  chr14              3551936  3552060 (49108172) + Gypsy-31-LTR_DR   LTR/Gypsy                34    153   (801)  712871  
   538   16.5  0.0  0.0  chr14              3551960  3552080 (49108152) + Zisupton-6_DR     DNA/Zisupton           9378   9498 (12618)  712872 *
   433   19.2  0.7  2.0  chr14              3552081  3552107 (49108125) C hAT-2n1_DR        DNA/hAT-Charlie        (94)   1115     970  712873  
  2010   13.0 17.3  0.0  chr14              3553185  3553553 (49106679) + DNA-X-2B_DR       DNA                       1    433     (6)  712874  
   286   18.6  4.1  0.0  chr14              3553854  3553864 (49106368) + hAT-N164_DR       DNA/hAT-Tip100          383    449  (1140)  712875  
   659   21.1  9.4 10.2  chr14              3553865  3554524 (49105708) + hAT-N111_DR       DNA/hAT-Ac                1    863   (239)  712876  
   302    2.9  0.0  0.0  chr14              3554640  3554674 (49105558) + HATN8_DR          DNA/Zisupton            221    255     (0)  712877  
   663   23.0 10.8  7.4  chr14              3554675  3555383 (49104849) + hAT-N111_DR       DNA/hAT-Ac              128    871   (231)  712878  
   425   12.8 13.6  2.0  chr14              3555502  3555589 (49104643) + DNA6-6_DR         DNA                    4475   4572  (6709)  712879  
   228   16.9  3.0  3.0  chr14              3555572  3555638 (49104594) + DNA6-10_DR        DNA                    4223   4289  (2417)  712880 *
   483   11.5  1.6  0.0  chr14              3555721  3555802 (49104430) + hAT-N111_DR       DNA/hAT-Ac             1000   1072    (30)  712881  
  1104   22.3  8.5  9.6  chr14              3556221  3557523 (49102709) + hAT-N111_DR       DNA/hAT-Ac                6    871   (231)  712882  
  2802   13.3  7.7  1.7  chr14              3557577  3558081 (49102151) C Harbinger-8N2_DR  DNA/PIF-Harbinger      (13)    535       1  712883  
   350   19.5  7.8  0.0  chr14              3558082  3558158 (49102074) + hAT-N111_DR       DNA/hAT-Ac              511    593   (509)  712884 *
  1101   18.0  4.6  7.2  chr14              3558146  3558492 (49101740) + DNA9-4_DR         DNA                      95    419     (0)  712885  
   247   15.1  3.7  1.8  chr14              3558447  3558500 (49101732) C piggyBac-N9_DR    DNA/PiggyBac          (448)    743     689  712886 *
   211   14.5  2.9  0.0  chr14              3558815  3558883 (49101349) + Helitron-N2_DR    RC/Helitron              19     89  (2374)  712887 *
   240    8.6  0.0  0.0  chr14              3558825  3558882 (49101350) + DNA-6-N2_DR       DNA                    4249   4306   (750)  712888 *
   649    5.9  3.1  2.8  chr14              3558834  3559211 (49101021) + (TTA)n            Simple_repeat             1    379     (0)  712889  
   203   13.5  0.0 10.0  chr14              3559154  3559219 (49101013) C DNA-6-N2_DR       DNA                   (792)   4264    4205  712890 *
   224    8.7  4.3  0.0  chr14              3559587  3559632 (49100600) C EnSpm-N34_DR      DNA/CMC-EnSpm         (689)    401     354  712891  
   201   21.0  3.3  9.7  chr14              3559639  3559697 (49100535) + DNA9-3_DR         DNA/MULE-MuDR?          843    947 (10432)  712892  
  3588    8.8  4.1  0.2  chr14              3559887  3560398 (49099834) + LOOPERN3B_DR      DNA/Kolobok-T2            1    532   (517)  712893  
   360   16.3  2.5  6.6  chr14              3560379  3560457 (49099775) C DNA9TA1_DR        DNA/CMC-EnSpm        (2014)   1319    1244  712894 *
   447   23.1  8.5  2.3  chr14              3560581  3560744 (49099488) + DNAX-23_DR        DNA                    9250   9423  (2378)  712895 *
  1536   13.4  7.8  0.0  chr14              3560604  3560872 (49099360) + DNA8-17_DR        DNA/hAT-Tip100         1308   1597   (216)  712896  
   216   14.3  0.0  7.1  chr14              3561250  3561294 (49098938) C hAT5-N2_DR        DNA/hAT-hAT5         (1731)    854     813  712897 *
   369   14.7  4.0  0.0  chr14              3561285  3561359 (49098873) C DIRS-N3_DR        LTR/Ngaro            (4941)   1296    1219  712898 *
   429    7.2 10.1  0.0  chr14              3561293  3561361 (49098871) C hAT-N203_DR       DNA/hAT-Tip100       (4072)   1469    1394  712899  
   281   22.8  0.0  3.8  chr14              3561334  3561415 (49098817) + ENSPM-6_DR        DNA/CMC-EnSpm         31642  31720   (896)  712900 *
   383   11.7  2.5  2.5  chr14              3561361  3561439 (49098793) + DNA8-26_DR        DNA                    1458   1536  (2994)  712901  
   257   29.5  0.0  0.0  chr14              3561375  3561452 (49098780) C Zisupton-7_DR     DNA/Zisupton         (5644)  11438   11361  712902 *
  3413    3.1  3.6  0.0  chr14              3561416  3561836 (49098396) C Tc1-6_DR          DNA/TcMar-Tc1           (6)   1197     762  712903  
   264   23.4  3.6  7.5  chr14              3561416  3561435 (49098797) + HATN16_DR         DNA/hAT-Charlie         720    797   (147)  712904 *
   256   30.8  0.0  5.7  chr14              3561440  3561452 (49098780) + Helitron-2_DR     RC/Helitron            6029   6115 (21297)  712905  
   269   24.6  3.3  0.0  chr14              3561868  3561889 (49098343) C DIRS-N3_DR        LTR/Ngaro            (5195)   1042     980  712906  
   291   10.3  0.0  0.0  chr14              3561890  3561928 (49098304) C hAT-N203_DR       DNA/hAT-Tip100       (4406)   1135    1097  712899  
  3381    5.2  7.7  1.0  chr14              3561934  3562403 (49097829) C hAT-N32_DR        DNA/hAT-Charlie         (0)    501       1  712907  
   200   20.7  1.8  6.7  chr14              3562509  3562533 (49097699) C Zisupton-6_DR     DNA/Zisupton         (1241)  20875   20777  712908  
   380   11.5  1.3  1.3  chr14              3562534  3562612 (49097620) + Mariner-N38_DR    DNA/TcMar-Tc1           427    505    (42)  712909  
  1767    5.2  2.6  0.0  chr14              3562639  3562871 (49097361) + TDR20             DNA/Merlin                1    239     (0)  712910  
   231    6.1  0.0  0.0  chr14              3562843  3562875 (49097357) + EnSpm-N59_DR      DNA/CMC-EnSpm?         1964   1996  (1673)  712911 *
   271   20.1  0.0  4.6  chr14              3562985  3563052 (49097180) C Kolobok-N10_DR    DNA/Kolobok            (32)    611     547  712912  
  3567    6.1  2.2  0.6  chr14              3563261  3563754 (49096478) + piggyBac-N1_DR    DNA/PiggyBac              1    502   (503)  712913  
  1955    8.5  0.0  4.2  chr14              3563752  3564047 (49096185) + piggyBac-N1_DR    DNA/PiggyBac            722   1005     (0)  712914 *
   225    0.0  0.0  0.0  chr14              3564359  3564384 (49095848) C TDR2              DNA/TcMar-Tc1          (62)    875     850  712915 *
   931   16.2  0.6  1.2  chr14              3564382  3564550 (49095682) C Harbinger-4N1_DR  DNA/PIF-Harbinger     (805)    216      49  712916  
  6759    7.3  2.6  0.4  chr14              3564574  3565490 (49094742) + TDR2              DNA/TcMar-Tc1             1    937     (0)  712917  
   210   15.2  0.0  0.0  chr14              3565989  3566034 (49094198) + hAT-N106B_DR      DNA/hAT-Ac              899    944    (84)  712918  
   227   11.8  0.0  0.0  chr14              3566042  3566075 (49094157) + HATN1_DR          DNA/hAT                   1     34   (393)  712919  
  1761    7.3  4.1  0.4  chr14              3566076  3566321 (49093911) + HATN8_DR          DNA/Zisupton              1    255     (0)  712920  
  1988   11.8 10.2  0.0  chr14              3566322  3566684 (49093548) + HATN1_DR          DNA/hAT                  28    427     (0)  712921  
   276   11.4  0.0  0.0  chr14              3566685  3566726 (49093506) + hAT-N106_DR       DNA/hAT-Ac              754    795     (0)  712922  
  2783    5.0  2.8  0.3  chr14              3566727  3567085 (49093147) + SINE2-3_DR        SINE/tRNA-V-RTE           1    368     (0)  712923  
   342   11.1  0.0  0.0  chr14              3567498  3567551 (49092681) + Mariner-N38_DR    DNA/TcMar-Tc1            64    117   (430)  712924 *
   517   15.4  4.8  5.7  chr14              3567542  3567665 (49092567) + hAT-N198_DR       DNA/hAT-Charlie         989   1111   (288)  712925  
  1948    8.8  9.1  7.0  chr14              3567666  3568070 (49092162) + DNA-2-30B_DR      DNA                       1    413     (0)  712926  
   547    7.8  2.2  1.1  chr14              3568071  3568161 (49092071) + Mariner-N38_DR    DNA/TcMar-Tc1           414    505    (42)  712927  
   475   16.5 10.1  1.4  chr14              3568162  3568199 (49092033) C hAT-N164_DR       DNA/hAT-Tip100       (1069)    971     832  712928  
   385   17.8  0.9  0.0  chr14              3568651  3568757 (49091475) + Harbinger-1_DR    DNA/PIF-Harbinger       769    876  (3033)  712929  
   355   19.7  2.5  1.7  chr14              3568653  3568771 (49091461) + Kolobok-3_DR      DNA/Kolobok-T2         2432   2551  (3415)  712930 *
   883   22.9 13.7  6.6  chr14              3568691  3568989 (49091243) + DNA9-3_DR         DNA/MULE-MuDR?         9579   9897  (1482)  712931 *
  1580   12.9  0.9  0.0  chr14              3568773  3569005 (49091227) + HE1_DR1           SINE/tRNA-V-RTE          77    311    (91)  712932  
   276   14.2  0.0 12.3  chr14              3569024  3569035 (49091197) + MuDR-2N1_DR       DNA/MULE-MuDR          4619   4623  (7602)  712933  
   508    7.8  0.0  0.0  chr14              3569036  3569099 (49091133) + DNA-X-4_DR        DNA                       1     64  (1181)  712934  
  4299    8.7  8.2  2.4  chr14              3569104  3569783 (49090449) + DNA-X-4_DR        DNA                     526   1244     (1)  712935  
  1417   14.5  8.1  9.4  chr14              3569784  3569854 (49090378) + Merlin-1_DR       DNA/Merlin             1551   1617  (8910)  712936  
   443   16.5  2.4  7.4  chr14              3569728  3569783 (49090449) C hAT-N21_DR        DNA/hAT-Charlie        (61)   1785    1624  712937 *
   544    3.9  0.9 10.6  chr14              3569784  3569897 (49090335) + hAT-N145_DR       DNA/hAT-Ac             1316   1419   (172)  712938  
   244   13.0  1.6  0.0  chr14              3569790  3569808 (49090424) + EnSpm-N42B_DR     DNA/CMC-EnSpm          1368   1489  (2812)  712939 *
   247    8.2  1.0  3.0  chr14              3569809  3569909 (49090323) + DNA6-6_DR         DNA                    7777   7875  (3406)  712940  
   244   17.5  0.0  3.5  chr14              3569913  3569935 (49090297) C Helitron-2_DR     RC/Helitron         (21085)   6325    6185  712941  
   244   25.3  3.1  2.0  chr14              3569916  3569928 (49090304) + EnSpm-17_DR       DNA/CMC-EnSpm          2704   2801  (6475)  712942  
   304   13.2 20.2  1.0  chr14              3569929  3570012 (49090220) + ANGEL             DNA/Kolobok               8    107   (202)  712943  
   214   17.9  0.6 10.7  chr14              3569936  3569962 (49090270) C P-1_DR            DNA/P                (2604)   7364    7206  712944 *
   945   12.6  4.3 10.1  chr14              3570006  3570020 (49090212) + hAT-N145_DR       DNA/hAT-Ac              849    926   (665)  712945  
  1341    9.2  0.8  3.0  chr14              3570021  3570255 (49089977) + TDR17             DNA/Sola-1               19    248     (0)  712946  
   931   14.4  8.7  0.9  chr14              3570256  3570447 (49089785) + ANGEL             DNA/Kolobok             103    309     (0)  712947 *
   945   12.6  4.3 10.1  chr14              3570256  3570287 (49089945) + hAT-N145_DR       DNA/hAT-Ac              927   1115   (476)  712945  
   559    3.1  0.0  0.0  chr14              3570547  3571022 (49089210) + (GAAA)n           Simple_repeat             1    476     (0)  712948  
  2666   11.0  3.3  4.0  chr14              3573356  3573902 (49086330) C DNA8-4A_DR        DNA/hAT-Charlie         (0)    919       1  712949  
   223   26.7  0.0  2.7  chr14              3574627  3574703 (49085529) C Kolobok-N10_DR    DNA/Kolobok            (11)    632     558  712950  
  5275    1.4  0.0  0.2  chr14              3574842  3575435 (49084797) + DIRS-4N2_DR       LTR/Ngaro              5398   5990     (0)  712951  
   252   19.3  0.0  0.0  chr14              3575512  3575574 (49084658) + EnSpm-N14_DR      DNA/CMC-EnSpm          2720   2776  (1804)  712952 *
   306   16.4  6.6  3.9  chr14              3575556  3575567 (49084665) + hAT-N134_DR       DNA/hAT?                732    763   (302)  712953  
   331   12.0  0.0  0.0  chr14              3575568  3575617 (49084615) C ANGEL             DNA/hAT                 (0)    309     260  712954  
   306   16.4  6.6  3.9  chr14              3575618  3575631 (49084601) + hAT-N134_DR       DNA/hAT?                764    809   (256)  712953  
  1492    7.6  0.0  2.5  chr14              3575647  3575849 (49084383) + SINE2-1B_DR       SINE/tRNA                 1    198     (0)  712955  
  1345   10.2  1.0  3.5  chr14              3575863  3576065 (49084167) + SINE2-1B_DR       SINE/tRNA                 1    198     (0)  712956  
  1423    6.9  3.1  1.5  chr14              3576080  3576271 (49083961) + SINE2-1B_DR       SINE/tRNA                 1    195     (3)  712957  
   296   25.4  3.2  3.2  chr14              3576254  3576379 (49083853) C Merlin-2_DR       DNA/Merlin           (6597)   7324    7199  712958 *
   785   15.7  1.5  0.0  chr14              3576273  3576406 (49083826) C ANGEL             DNA/hAT               (110)    199      64  712954  
   566   24.7  1.8  3.1  chr14              3576282  3576444 (49083788) C hAT-N127_DR       DNA/hAT-Charlie       (157)  10159    9999  712959 *
   417   10.8  2.3  4.7  chr14              3577410  3577421 (49082811) + hAT-N31_DR        DNA/hAT-Ac              374    458  (1004)  712960  
   518    6.7  2.7  0.0  chr14              3577422  3577496 (49082736) C Kolobok-4N1_DR    DNA/Kolobok-T2        (204)   1465    1389  712961  
 10644    5.9  6.0  0.8  chr14              3577498  3578939 (49081293) C TZF28B            DNA/TcMar-Tc1           (0)   1614      99  712962  
   421   10.7 16.0  0.9  chr14              3578950  3579043 (49081189) + TDR16             DNA/Merlin              190    297    (16)  712963  
  4490    8.9  2.1 24.3  chr14              3579125  3580192 (49080040) C hAT-N163B_DR      DNA/hAT-Charlie         (0)    877       1  712964  
   526   11.9  0.0  3.6  chr14              3580689  3580775 (49079457) + DNAX-15_DR        DNA                       1     84   (683)  712965  
   402   19.1  4.2  7.0  chr14              3580776  3580806 (49079426) C hAT-28N1_DR       DNA/hAT-Charlie       (389)    923     809  712966 *
  2320   13.4 12.6  2.8  chr14              3580785  3581267 (49078965) + DNAX-15_DR        DNA                     195    723    (44)  712967  
  3300   10.2 19.9  0.4  chr14              3581282  3581898 (49078334) + TDR23             DNA                     411   1147     (0)  712968  
   216    9.8  7.3  0.0  chr14              3581865  3581905 (49078327) + MuDR-2_DR         DNA/MULE-MuDR         14207  14250  (9683)  712969 *
   369    9.4 15.9  0.0  chr14              3581877  3581945 (49078287) + Kolobok-4N1_DR    DNA/Kolobok-T2         1418   1468   (201)  712970  
   245   13.4  7.5  1.8  chr14              3581960  3582012 (49078220) C TDR13E            DNA                     (0)    680     625  712971  
  1626   19.2 21.0  0.0  chr14              3582045  3582430 (49077802) + TDR13E            DNA                     214    680     (0)  712972  
   418   11.5  0.0  0.0  chr14              3582570  3582630 (49077602) C TDR13E            DNA                     (0)    680     620  712971  
  1716   20.2  9.8  0.7  chr14              3582635  3583053 (49077179) + TDR13E            DNA                     205    661    (19)  712973  
   365    5.0  4.9  0.6  chr14              3583967  3584128 (49076104) + (TAAA)n           Simple_repeat             3    171     (0)  712974  
   677   16.0 12.6  3.1  chr14              3584129  3584334 (49075898) C DNAX-16_DR        DNA                    (30)    393     169  712975  
  5053   10.0  6.1  0.1  chr14              3584341  3585161 (49075071) C TC1DR2            DNA/TcMar-Tc1           (1)    875       6  712976  
   317   21.2  8.1  1.1  chr14              3585184  3585269 (49074963) C DNAX-16_DR        DNA                   (265)    158      67  712975  
   216   20.4  6.7 10.3  chr14              3585329  3585355 (49074877) + hAT5-N2_DR        DNA/hAT-hAT5           1112   1148  (1437)  712977  
  2342    9.3  0.7 34.5  chr14              3585362  3586081 (49074151) C Mariner-N38_DR    DNA/TcMar-Tc1           (0)    547       9  712978  
   216   20.4  6.7 10.3  chr14              3585394  3585448 (49074784) + hAT5-N2_DR        DNA/hAT-hAT5           1149   1227  (1358)  712977 *
   323   16.2  5.3  1.3  chr14              3586018  3586092 (49074140) + ENSPM-6_DR        DNA/CMC-EnSpm          2663   2740 (29876)  712979  
   219   27.1  0.0  1.4  chr14              3586337  3586407 (49073825) C Kolobok-N14_DR    DNA/Kolobok-T2?        (83)    336     267  712980  
   900   15.7  4.5 23.1  chr14              3586742  3587123 (49073109) C Mariner-N38_DR    DNA/TcMar-Tc1          (40)    507     184  712981  
   635   23.3  5.0 21.6  chr14              3587124  3587198 (49073034) + Merlin-1_DR       DNA/Merlin             1671   1915  (8612)  712982  
   802    4.8  0.9  0.0  chr14              3587199  3587303 (49072929) C TDR2              DNA/TcMar-Tc1          (89)    848     743  712983  
   635   23.3  5.0 21.6  chr14              3587304  3587399 (49072833) + Merlin-1_DR       DNA/Merlin             1916   2238  (8289)  712982  
   529   10.6  0.0  0.0  chr14              3587315  3587418 (49072814) C P-1_DR            DNA/P                (2588)   7380    7277  712984 *
  1683   20.8 13.1  7.9  chr14              3587331  3587680 (49072552) C DNA-8-29_DR       DNA/hAT-Tip100        (116)    904     385  712985  
  2122    4.7  0.0  0.0  chr14              3587681  3587935 (49072297) + HATN8_DR          DNA/Zisupton              1    255     (0)  712986  
  1683   20.8 13.1  7.9  chr14              3587936  3588191 (49072041) C DNA-8-29_DR       DNA/hAT-Tip100        (116)    384       2  712985  
  3919    8.8 15.8  0.7  chr14              3588193  3588843 (49071389) C TDR2              DNA/TcMar-Tc1         (187)    750       2  712987  
   584   14.6 13.8  0.6  chr14              3588844  3588967 (49071265) C Mariner-N38_DR    DNA/TcMar-Tc1         (374)    173      32  712981  
   444   16.0 26.3  0.0  chr14              3588968  3588985 (49071247) C hAT5-N2_DR        DNA/hAT-hAT5         (1259)   1326    1130  712988  
   340   28.8  2.1  3.5  chr14              3589138  3589281 (49070951) C Kolobok-N12_DR    DNA/Kolobok-T2        (573)    275     134  712989  
   202   13.1  2.5 15.3  chr14              3589324  3589404 (49070828) C DNA8-28_DR        DNA/hAT              (3510)   3632    3561  712990 *
  2344   11.5  2.2  1.1  chr14              3589344  3589703 (49070529) C SINE2-4_DR        SINE/tRNA-V-RTE         (0)    371       8  712991  
   425   20.0  1.2  0.0  chr14              3589635  3589714 (49070518) + EnSpm-N48B_DR     DNA/CMC-EnSpm          2571   2651  (4308)  712992 *
  2615   11.2 10.7  0.0  chr14              3589707  3590127 (49070105) + Mariner-N39_DR    DNA/TcMar-Tc1            82    547   (232)  712993  
  1836    9.4  2.3  0.0  chr14              3590154  3590409 (49069823) C EXPANDER1_DR      LINE/RTE-BovB        (2930)    435     174  712994  
  5791    9.3  4.8  0.0  chr14              3590428  3591240 (49068992) + EXPANDER1_DR      LINE/RTE-BovB          2499   3350    (15)  712995  
  2957    6.4  0.5  0.0  chr14              3591244  3591632 (49068600) + TDR2              DNA/TcMar-Tc1           545    935     (2)  712996  
  3647    3.3 23.3  0.0  chr14              3592085  3592624 (49067608) + hAT-N134B_DR      DNA/hAT?                  1    666   (260)  712997  
  5818    1.9  1.1  0.0  chr14              3592625  3593291 (49066941) + HarbingerN2_DR    DNA/PIF-Harbinger         1    674     (0)  712998  
   394    9.6  2.9  0.0  chr14              3593292  3593389 (49066843) + DNA-X-5_DR        DNA/hAT                 960   1060   (161)  712999 *
  1451    1.1  0.0  0.0  chr14              3593325  3593504 (49066728) + hAT-N134B_DR      DNA/hAT?                747    926     (0)  713000  
   635   20.3  0.8  0.0  chr14              3593570  3593702 (49066530) C Kolobok-N10B_DR   DNA/Kolobok             (3)    268     135  713001  
  2291   12.5 14.0  1.4  chr14              3593801  3594237 (49065995) + TE-X-1_DR         DNA                      48    538   (940)  713002  
  1134   16.9 31.6  5.9  chr14              3593809  3594234 (49065998) C Merlin-2_DR       DNA/Merlin           (2804)  11117   10283  713003 *
  2031    4.5  0.4  0.0  chr14              3594235  3594480 (49065752) + TE-X-1_DR         DNA                    1027   1273   (205)  713004  
   218   27.5  0.0  1.4  chr14              3594466  3594535 (49065697) + Helitron-2_DR     RC/Helitron           23596  23664  (3748)  713005 *
  1002   22.0 13.7  5.7  chr14              3594479  3594916 (49065316) C EnSpm-21_DR       DNA/CMC-EnSpm        (2174)   6976    6506  713006  
   220   13.2 10.7  0.8  chr14              3594808  3594827 (49065405) C DNA-N43_DR        DNA/TcMar-Fot1        (333)    721     588  713007 *
   231   19.8  1.0  1.0  chr14              3594828  3594929 (49065303) + EnSpm-7_DR        DNA/CMC-EnSpm          7094   7195  (3839)  713008  
   213   26.4  0.0  5.3  chr14              3595137  3595196 (49065036) C BEL-16_DR-I       LTR/Pao              (2075)   3709    3653  713009  
   812   18.6  6.9  4.0  chr14              3595319  3595536 (49064696) C ZFERV-2N2-I_DR    LTR/ERV1             (1484)   5963    5740  713010 *
  2439   10.2  3.4  1.4  chr14              3595372  3595727 (49064505) C SINE2-4_DR        SINE/tRNA-V-RTE         (0)    371       9  713011  
   268   20.4  2.0  0.0  chr14              3595688  3595736 (49064496) C EnSpm-N44_DR      DNA/CMC-EnSpm        (3182)   5470    5421  713012 *
  1442   13.9  4.8  1.4  chr14              3595816  3596084 (49064148) C Kolobok-N1_DR     DNA/Kolobok-T2?       (417)    382     105  713013  
   633   13.2 12.4  0.0  chr14              3596161  3596281 (49063951) C Kolobok-N1_DR     DNA/Kolobok-T2?       (663)    136       1  713014  
   692   16.5  7.2  1.2  chr14              3596288  3596440 (49063792) C Kolobok-N1_DR     DNA/Kolobok-T2?       (635)    164       3  713015  
   834   12.0  9.0  3.0  chr14              3596449  3596603 (49063629) C Kolobok-N1_DR     DNA/Kolobok-T2?       (635)    164       1  713015  
   674   10.3  4.1  0.0  chr14              3596604  3596699 (49063533) + Kolobok-N1_DR     DNA/Kolobok-T2?         622    721    (78)  713016  
   673   16.6  7.9  1.2  chr14              3596773  3596924 (49063308) C Kolobok-N1_DR     DNA/Kolobok-T2?       (635)    164       3  713017  
   834   12.0  9.0  3.0  chr14              3596933  3597087 (49063145) C Kolobok-N1_DR     DNA/Kolobok-T2?       (635)    164       1  713017  
   674   10.3  4.1  0.0  chr14              3597088  3597183 (49063049) + Kolobok-N1_DR     DNA/Kolobok-T2?         622    721    (78)  713018  
   519   13.0  0.0  5.9  chr14              3597257  3597346 (49062886) C Kolobok-N1_DR     DNA/Kolobok-T2?       (635)    164      80  713019  
   257   29.3  2.0  1.0  chr14              3597862  3597961 (49062271) C ANGEL             DNA/Kolobok            (15)    294     194  713020  
   438    1.5  0.0  0.0  chr14              3598092  3598293 (49061939) + (CAATT)n          Simple_repeat             1    202     (0)  713021 *
  2714    5.1  1.4  1.4  chr14              3598138  3598492 (49061740) C L2-1_DR           LINE/L2                 (0)   4985    4631  713022  
  1465   13.4  5.0  0.0  chr14              3598565  3598802 (49061430) + TDR13             DNA                       1    250   (522)  713023  
  3008    7.7  0.8  0.0  chr14              3598808  3599196 (49061036) C TDR2              DNA/TcMar-Tc1         (545)    392       1  713024  
   305    9.6  5.8  0.0  chr14              3599237  3599288 (49060944) + Merlin-N3_DR      DNA/Merlin              173    227    (28)  713025  
  1760    5.9  0.0  2.5  chr14              3599303  3599547 (49060685) C TDR20             DNA/Merlin              (0)    239       1  713026  
  1102   10.0  3.0  3.6  chr14              3600218  3600414 (49059818) + DNA11TA1_DR       DNA/CMC-EnSpm             8    203     (0)  713027  
  9281    2.5  5.1  0.2  chr14              3600425  3601573 (49058659) C Harbinger-4N1C_DR DNA/PIF-Harbinger       (0)   1206       2  713028  
   403   14.5  0.0  0.0  chr14              3601579  3601643 (49058589) C DNA11TA1_DR       DNA/CMC-EnSpm           (3)    200     136  713029  
  2160   11.7  0.2 11.6  chr14              3601644  3602063 (49058169) + TDR23             DNA                       1    377   (770)  713030  
  1825    5.7  2.9  0.0  chr14              3602064  3602307 (49057925) C DNA-2-10_DR       DNA/TcMar               (0)   1227     977  713031  
  1775    8.2  2.4  0.0  chr14              3602308  3602562 (49057670) C Mariner-N7_DR     DNA/TcMar               (0)    261       1  713032  
   796    5.9  2.4  4.1  chr14              3602563  3602682 (49057550) C DNA-2-10_DR       DNA/TcMar             (254)    973     856  713031  
   441   14.9  7.2  1.6  chr14              3602681  3602776 (49057456) + EnSpm-15_DR       DNA/CMC-EnSpm          9114   9200  (2254)  713033 *
   200   21.3  8.1  1.5  chr14              3602728  3602766 (49057466) C DNA8-10_DR        DNA/hAT-Ac           (1954)   2064    2022  713034 *
  5646    5.8  3.4  1.2  chr14              3602767  3603513 (49056719) + TDR13B            DNA                       1    763     (0)  713035  
   795   10.2  1.7  0.0  chr14              3603515  3603632 (49056600) C HE1_DR1           SINE/tRNA-V-RTE       (239)    163      44  713036  
   285   19.0  3.1  7.5  chr14              3604015  3604111 (49056121) + hAT-27N1_DR       DNA/hAT-Ac              113    205   (526)  713037  
   231   17.7  0.0  2.0  chr14              3604169  3604220 (49056012) + hAT-27N1_DR       DNA/hAT-Ac              304    354   (377)  713038  
   325   26.5  2.3  7.8  chr14              3604255  3604471 (49055761) C hAT-27N1_DR       DNA/hAT-Ac             (69)    662     457  713039  
   928   11.7  3.8 10.1  chr14              3604500  3604709 (49055523) + LOOPERN4B_DR      DNA/Kolobok-T2            1    198   (305)  713040  
   458    8.6  9.9  0.0  chr14              3604714  3604794 (49055438) C Kolobok-1N2_DR    DNA/Kolobok-T2        (601)     89       1  713041  
   207   19.7  1.4  2.8  chr14              3604795  3604867 (49055365) + EnSpm-N25_DR      DNA/CMC-EnSpm          2725   2796  (1890)  713042  
   206   22.4  0.0  2.4  chr14              3605152  3605238 (49054994) + Polinton-1N1_DR   DNA/Maverick            614    698 (14771)  713043 *
   847   10.3  0.3 10.3  chr14              3605174  3605580 (49054652) + (CTATT)n          Simple_repeat             1    527   (598)  713044  
   353   24.4  0.0  0.0  chr14              3605581  3605756 (49054476) + (CTAAT)n          Simple_repeat             2    177     (0)  713045  
   847   10.3  0.3 10.3  chr14              3605757  3605877 (49054355) + (CTATT)n          Simple_repeat           528    683   (442)  713044  
   469   20.5  0.0 15.6  chr14              3605878  3606085 (49054147) + (TTCTG)n          Simple_repeat             1    180     (0)  713046  
   847   10.3  0.3 10.3  chr14              3606086  3606423 (49053809) + (CTATT)n          Simple_repeat           684   1125     (0)  713044  
   483   20.2  1.8  6.2  chr14              3606315  3606483 (49053749) + (TTCTG)n          Simple_repeat             1    162     (0)  713047 *
   795   13.3  4.2  0.7  chr14              3606986  3607129 (49053103) C HE1_DR1           SINE/tRNA-V-RTE         (8)    394     246  713048 *
   811   14.3  2.4  0.0  chr14              3607003  3607128 (49053104) + EnSpm-N48B_DR     DNA/CMC-EnSpm           750    878  (6081)  713049  
   619   20.5  3.3  1.3  chr14              3607129  3607148 (49053084) C hAT-N127_DR       DNA/hAT-Charlie      (3178)   7104    6983  713050  
   360    7.6  5.9  2.9  chr14              3607164  3607298 (49052934) + Dada-U6_DR        DNA/Dada               7050   7188  (1775)  713051 *
   425    2.0  0.0  0.0  chr14              3607207  3607305 (49052927) C EnSpm-N11_DR      DNA/CMC-EnSpm        (4784)    569     471  713052  
   415    9.6  1.7  8.8  chr14              3607229  3607360 (49052872) C DNA8-26_DR        DNA                  (3046)   1484    1376  713053 *
  2221   10.6  0.0  1.4  chr14              3607320  3607682 (49052550) + hAT-N26_DR        DNA/hAT-Ac             1102   1459     (0)  713054  
   283   31.1  1.5  2.2  chr14              3607766  3607900 (49052332) C Mariner-N6_DR     DNA/TcMar-Tc1         (385)   1267    1134  713055  
   357   11.7  0.0  0.0  chr14              3608099  3608158 (49052074) + DNA11TA1B_DR      DNA/CMC-EnSpm            86    145    (58)  713056  
  2294    9.4 12.3  5.8  chr14              3608159  3608598 (49051634) C Kolobok-N6_DR     DNA/Kolobok-T2?         (0)    467       1  713057  
   217   20.5  0.0  0.0  chr14              3608599  3608637 (49051595) + DNA11TA1B_DR      DNA/CMC-EnSpm           142    180    (23)  713058 *
   782   18.6  5.2  2.5  chr14              3608616  3608808 (49051424) + TDR13D            DNA                      63    260   (502)  713059  
   790   16.6  1.3  0.0  chr14              3608820  3608970 (49051262) C HATN6_DR          DNA/hAT-Ac             (33)    978     826  713060  
   783   15.9  0.0  6.1  chr14              3608971  3608993 (49051239) C CryptonV-N2_DR    DNA/Crypton-V       (14011)   2627    2464  713061  
  1486   11.6  5.7  5.3  chr14              3609008  3609289 (49050943) C CryptonV-N2_DR    DNA/Crypton-V       (14474)   2164    1882  713061  
   529   14.3  1.5  9.0  chr14              3609279  3609305 (49050927) C MuDR-2_DR         DNA/MULE-MuDR        (8772)  15161   15144  713062 *
  3071    2.5  0.3  0.8  chr14              3609306  3609671 (49050561) C DIRS-7_DR         LTR/Ngaro               (0)   5393    5030  713063  
  1901   14.7 18.8  1.1  chr14              3609671  3610075 (49050157) + TDR13D            DNA                     287    762     (0)  713064 *
   368   15.9  2.9  0.0  chr14              3610425  3610493 (49049739) C SAT-23_DR         Satellite            (2869)   1835    1765  713065  
   710   19.8  4.6  7.8  chr14              3610961  3610978 (49049254) C MuDR-2_DR         DNA/MULE-MuDR        (7583)  16350   16227  713066  
  1262   12.7  0.9  0.0  chr14              3610979  3611207 (49049025) C Mariner-N38_DR    DNA/TcMar-Tc1           (0)    547     317  713067  
   710   19.8  4.6  7.8  chr14              3611208  3611223 (49049009) C MuDR-2_DR         DNA/MULE-MuDR        (7583)  16226   16096  713066  
  1361    5.1  4.5  0.0  chr14              3611854  3612029 (49048203) C hAT-N185B_DR      DNA/hAT?              (634)    722     539  713068  
  7753    3.8  1.6  0.3  chr14              3612042  3613000 (49047232) C piggyBac-N1_DR    DNA/PiggyBac           (34)    971       1  713069  
   264   10.2 10.2  0.0  chr14              3613001  3613049 (49047183) C hAT-N185B_DR      DNA/hAT?              (814)    542     489  713068  
  3563    5.6  1.8  0.4  chr14              3613550  3614047 (49046185) + Mariner-N38_DR    DNA/TcMar-Tc1            43    547     (0)  713070  
   241   10.3  0.0  5.1  chr14              3614012  3614052 (49046180) C hAT-N21B_DR       DNA/hAT-Ac            (553)    748     710  713071 *
   255    4.8  1.6  0.0  chr14              3614144  3614205 (49046027) + DNA-1-7_DR        DNA/PIF-Harbinger       686    748   (690)  713072 *
   274   14.7  0.0  1.5  chr14              3614180  3614248 (49045984) C hAT-N70_DR        DNA/hAT?              (653)    672     605  713073 *
   298   14.6  0.0  0.0  chr14              3614200  3614247 (49045985) C Helitron-2_DR     RC/Helitron          (3720)  23692   23645  713074  
   275   21.3  0.0  0.0  chr14              3614204  3614264 (49045968) C DNA6-6_DR         DNA                  (1302)   9979    9919  713075 *
   228    8.0  1.3  2.6  chr14              3614206  3614218 (49046014) C DNA-TA-4_DR       DNA/TcMar            (3655)   6138    6065  713076 *
   253   27.0  2.7  6.5  chr14              3614216  3614326 (49045906) C Helitron-2_DR     RC/Helitron         (20403)   7009    6903  713077 *
   260   24.3  1.4  0.0  chr14              3614248  3614259 (49045973) + EnSpm-N46_DR      DNA/CMC-EnSpm?         2234   2276  (1464)  713078 *
  2144    9.2  3.1  5.2  chr14              3614251  3614605 (49045627) + CryptonV-N4_DR    DNA/Crypton-V          7532   7879  (5614)  713079  
  1719   20.6 19.0  2.7  chr14              3614377  3614681 (49045551) C DNA8-17_DR        DNA/hAT-Tip100        (280)   1533    1107  713080 *
  3862    7.7  0.0  0.4  chr14              3614682  3615229 (49045003) C Mariner-N38_DR    DNA/TcMar-Tc1           (1)    546       1  713081  
   914   15.5  6.6  3.9  chr14              3615230  3615260 (49044972) C Helitron-4_DR     RC/Helitron         (18342)  13526   13490  713082  
   230   13.0  0.0  0.0  chr14              3615232  3615277 (49044955) C EnSpm-16_DR       DNA/CMC-EnSpm        (9162)    622     577  713083 *
  2103   10.9  6.3  0.0  chr14              3615609  3615939 (49044293) C HE1_DR1           SINE/tRNA-V-RTE        (20)    382      31  713084  
   417    8.9  0.0  0.0  chr14              3615928  3615983 (49044249) C EnSpm-N48B_DR     DNA/CMC-EnSpm        (6154)    805     750  713085 *
   353    9.9  5.6  0.0  chr14              3615984  3615998 (49044234) + EnSpm-6N1_DR      DNA/CMC-EnSpm          6351   6425  (2811)  713086  
  1459    7.2  6.7  0.0  chr14              3616634  3616827 (49043405) + DNA2-16_DR        DNA                   13833  14039  (4012)  713087  
   223   22.2  2.9 11.7  chr14              3616811  3616822 (49043410) C hAT-N53B_DR       DNA/hAT-Ac            (771)   3406    3313  713088 *
   355   14.5  3.3  8.1  chr14              3616823  3616912 (49043320) C TDR16             DNA/Merlin              (7)    306     221  713089  
   230   18.2  7.6  2.4  chr14              3616844  3616922 (49043310) + CryptonV-N4_DR    DNA/Crypton-V          1137   1219 (12274)  713090 *
   379    7.9  3.2  0.0  chr14              3616949  3617011 (49043221) + EnSpm-N16_DR      DNA/CMC-EnSpm             6     70   (132)  713091  
   279   22.9  2.8  1.4  chr14              3617016  3617086 (49043146) C SINE3-2_DR        SINE?                  (92)     72       1  713092  
  1265   11.6  5.6  0.4  chr14              3617258  3617270 (49042962) C hAT-N127_DR       DNA/hAT-Charlie       (587)   9729    9621  713093  
  1355    5.2  7.3  0.0  chr14              3617271  3617462 (49042770) C L2-5_DRe          LINE/L2                (12)   2215    2010  713094  
  1265   11.6  5.6  0.4  chr14              3617463  3617473 (49042759) C hAT-N127_DR       DNA/hAT-Charlie       (587)   9620    9503  713093 *
  1412   14.1 19.7  0.3  chr14              3617466  3617729 (49042503) C DNA9-3_DR         DNA/MULE-MuDR?       (5601)   5778    5464  713095  
   232    6.1  0.0  3.0  chr14              3617721  3617754 (49042478) C DNA6-6_DR         DNA                  (7042)   4239    4207  713096 *
   422   15.4  2.7  7.5  chr14              3617727  3617838 (49042394) C DNA9-3_DR         DNA/MULE-MuDR?       (1714)   9665    9559  713097  
   270    1.9  0.0  0.0  chr14              3617793  3617844 (49042388) + EnSpm-22N2_DR     DNA/CMC-EnSpm          2350   2401  (3146)  713098 *
   242    7.6  6.3  0.0  chr14              3617855  3617871 (49042361) C piggyBac-N5_DR    DNA/PiggyBac?         (902)   1234    1151  713099  
   226   17.9  6.2  1.0  chr14              3617872  3617888 (49042344) + Helitron-2_DR     RC/Helitron           11811  11911 (15501)  713100  
   708   11.2  0.0  0.0  chr14              3617937  3618070 (49042162) + (ATTG)n           Simple_repeat             4    137     (0)  713101  
   381   19.8  5.9  1.6  chr14              3618186  3618303 (49041929) + DNA8-25_DR        DNA                    1017   1139  (2828)  713102 *
   473   10.0  0.0  0.0  chr14              3618235  3618304 (49041928) C L2-5_DRe          LINE/L2                 (0)   2227    2158  713103  
   207   17.0  2.1  2.1  chr14              3618313  3618360 (49041872) + ANGEL             DNA/Kolobok             262    309     (0)  713104  
  1638   12.9  7.5  3.6  chr14              3618694  3619039 (49041193) C DNA-N24_DR        DNA                   (366)    611     253  713105  
   809   17.5  1.4  9.5  chr14              3619047  3620124 (49040108) C MSAT-3_DR         Satellite               (7)    991       1  713106  
   283   16.2 15.7 10.8  chr14              3620079  3620237 (49039995) C DNA-N24_DR        DNA                   (751)    226      61  713105 *
  3249    4.2  4.2  0.2  chr14              3620259  3620666 (49039566) C hAT-N47_DR        DNA/hAT-Tip100          (0)    424       1  713107  
   348   17.6  0.0  0.0  chr14              3621284  3621357 (49038875) C DNA-N24_DR        DNA                   (608)    369     296  713108  
  5555    9.2  3.0  1.1  chr14              3621413  3622204 (49038028) C TC1DR3            DNA/TcMar-Tc1           (4)   1221     415  713109  
   947   10.5  7.0  0.0  chr14              3622211  3622353 (49037879) C TC1DR3            DNA/TcMar-Tc1        (1072)    153       1  713109  
   407   10.0 30.6  0.7  chr14              3622356  3622466 (49037766) C DNA-N24_DR        DNA                   (811)    166      23  713108  
   283   22.0 11.0  0.0  chr14              3622632  3622643 (49037589) C DNA-N33_DR        DNA                  (1022)    681     660  713110  
   363   19.4 10.8  0.0  chr14              3622644  3622736 (49037496) + ANGEL             DNA/Kolobok               1    103   (206)  713111 *
  1211    8.5 17.1  1.8  chr14              3622722  3622961 (49037271) + L2-3_DRe          LINE/L2                4782   5057    (11)  713112  
   213   23.0 11.6  3.0  chr14              3622723  3622752 (49037480) C Merlin-2_DR       DNA/Merlin           (6503)   7418    7288  713113 *
   331   15.9 27.6  1.2  chr14              3622960  3623086 (49037146) + ANGEL             DNA/Kolobok              85    244    (65)  713114  
   206   16.4  0.0  3.6  chr14              3623051  3623107 (49037125) C EnSpm-N47B_DR     DNA/CMC-EnSpm?         (63)   1369    1315  713115 *
   784   13.6  0.8  0.8  chr14              3623104  3623229 (49037003) C Kolobok-N1_DR     DNA/Kolobok-T2?       (624)    175      50  713116  
   290   29.2  0.0  0.0  chr14              3623218  3623228 (49037004) C DNA9-3_DR         DNA/MULE-MuDR?       (5590)   5789    5779  713117 *
  3655   16.3 10.1  1.9  chr14              3623229  3623942 (49036290) + TDR13             DNA                       1    771     (1)  713118  
   423   18.6  4.6  5.4  chr14              3624835  3624965 (49035267) + MOSAT_DR          Satellite              1076   1205   (882)  713119 *
  1062   10.7  0.0  7.7  chr14              3624850  3624857 (49035375) + (TCCA)n           Simple_repeat             1     72   (914)  713120  
   548   23.6  6.6  8.3  chr14              3624858  3625142 (49035090) C Polinton-4_DR     DNA/Maverick         (7588)  12699   12466  713121  
   778   11.1  0.0  0.0  chr14              3625143  3625322 (49034910) + (TCTA)n           Simple_repeat             1    180     (0)  713122  
   548   23.6  6.6  8.3  chr14              3625323  3625504 (49034728) C Polinton-4_DR     DNA/Maverick         (7588)  12465   12315  713121  
  1062   10.7  0.0  7.7  chr14              3625505  3625535 (49034697) + (TCCA)n           Simple_repeat            73    381   (605)  713120  
   250   19.2 16.9  1.4  chr14              3625536  3625778 (49034454) C Polinton-4_DR     DNA/Maverick         (7598)  12689   12410  713123 *
   485   32.2  0.0  4.8  chr14              3625617  3625862 (49034370) + (CCCA)n           Simple_repeat             1    234     (0)  713124  
   377   10.0  0.0  3.8  chr14              3625846  3625928 (49034304) C Polinton-4_DR     DNA/Maverick         (7591)  12696   12617  713125 *
  1062   10.7  0.0  7.7  chr14              3625863  3625917 (49034315) + (TCCA)n           Simple_repeat           382    986     (0)  713120  
   329   22.9  1.6  4.2  chr14              3625923  3625968 (49034264) + DNAX-25_DR        DNA/Zisupton           1847   1966  (1461)  713126  
   428   10.7  0.0  2.7  chr14              3625969  3626045 (49034187) + hAT-N21B_DR       DNA/hAT-Ac              879    953   (348)  713127  
  1000   14.9  0.3 30.3  chr14              3626221  3626576 (49033656) C DNAX-19_DR        DNA                   (165)    274       1  713128  
   216   17.6 11.7 11.7  chr14              3626801  3626903 (49033329) C ZFERV_I-int       LTR/ERV1             (4114)   5751    5649  713129  
  2352   10.1  0.6  0.0  chr14              3627179  3627505 (49032727) + SINE2-4_DR        SINE/tRNA-V-RTE          43    371     (0)  713130  
  4967    5.5  9.8  1.4  chr14              3627825  3628538 (49031694) C TDR2              DNA/TcMar-Tc1         (139)    798      26  713131  
   325   21.3  0.0  1.6  chr14              3628520  3628648 (49031584) C Zisupton-7_DR     DNA/Zisupton          (826)  16256   16130  713132 *
   446    4.5  0.0  0.0  chr14              3628556  3628667 (49031565) C hAT-30N1_DR       DNA/hAT-Ac            (596)   1437    1326  713133  
   251   10.0  0.0  0.0  chr14              3628606  3628675 (49031557) C DNA-2-32_DR       DNA/CMC-EnSpm?       (2763)   6019    5950  713134 *
   270   13.8  0.0  1.6  chr14              3628622  3628690 (49031542) + DNA-N4_DR         DNA                     645    712   (330)  713135  
   238   18.3  2.3  6.0  chr14              3628840  3628926 (49031306) + Zisupton-6_DR     DNA/Zisupton           8344   8427 (13689)  713136  
   200   19.6  5.3  1.7  chr14              3628965  3629021 (49031211) + Gypsy-249_DR-I    LTR/Gypsy              1934   1992  (1908)  713137  
   614   16.8  3.0  1.5  chr14              3629183  3629315 (49030917) + DNAX-19_DR        DNA                       3    137   (302)  713138  
   749   12.2  1.6  0.0  chr14              3629471  3629593 (49030639) + DNAX-19_DR        DNA                     150    274   (165)  713139  
   243   11.8  1.4 17.7  chr14              3629539  3629610 (49030622) C DNAX-19_DR        DNA                    (70)    369     308  713140 *
   335   24.0  0.0  0.0  chr14              3629635  3629649 (49030583) + DNA8-9_DR         DNA/hAT-Ac              798    812   (639)  713141  
  2607    6.1  5.2  0.0  chr14              3629650  3629995 (49030237) + SINE2-3_DR        SINE/tRNA-V-RTE           1    364     (4)  713142  
  2238   12.8  9.4  0.2  chr14              3629651  3630042 (49030190) C TDR17B            DNA/Sola-1            (771)    775     348  713143 *
  5192   10.8 10.4  6.0  chr14              3630047  3631078 (49029154) C Harbinger-4N1B_DR DNA/PIF-Harbinger       (6)   1157      84  713144  
   672    8.1  0.0  0.0  chr14              3631096  3631181 (49029051) + Harbinger-4N1B_DR DNA/PIF-Harbinger         3     88  (1075)  713145  
   244   15.0  0.0  0.0  chr14              3631192  3631231 (49029001) + Harbinger-4N1_DR  DNA/PIF-Harbinger       964   1003    (18)  713146  
   225    7.4  0.0  0.0  chr14              3631226  3631252 (49028980) C Harbinger-4N1B_DR DNA/PIF-Harbinger    (1136)     27       1  713144 *
   569   19.6  8.1  0.5  chr14              3631483  3631656 (49028576) C TDR16             DNA/Merlin             (16)    297     111  713147  
   266   29.7  0.7  4.4  chr14              3631644  3631660 (49028572) + CryptonV-N3_DR    DNA/Crypton-V          5712   5723 (14940)  713148 *
  2918   13.3  1.8  1.0  chr14              3631661  3632153 (49028079) C Harbinger-N31_DR  DNA/PIF-Harbinger       (0)    685     189  713149  
  1916   17.6  8.3  3.2  chr14              3632155  3632576 (49027656) + DNA9-3_DR         DNA/MULE-MuDR?         5248   5690  (5689)  713150  
  2008    2.7  3.1  0.0  chr14              3632600  3632858 (49027374) + L2-2_DRe          LINE/L2                3969   4235     (3)  713151  
   865   10.5  0.0  0.0  chr14              3632856  3632983 (49027249) + TDR13B            DNA                     553    763     (0)  713152 *
   525   14.7  0.0  1.0  chr14              3632991  3633093 (49027139) C Harbinger-N31B_DR DNA/PIF-Harbinger     (532)    149      48  713153  
  2466    8.1  1.2  0.0  chr14              3633140  3633440 (49026792) C LOOPERN4B_DR      DNA/Kolobok-T2         (28)    475     171  713154  
  1137    9.0  4.3  0.0  chr14              3633441  3633628 (49026604) + DNA-TA-2_DR       DNA/CMC-EnSpm             1    196     (0)  713155  
   629   19.2  4.1  3.1  chr14              3633629  3633837 (49026395) C Harbinger-N31_DR  DNA/PIF-Harbinger    (1226)    431      33  713156  
   284   19.8 17.4  0.0  chr14              3634288  3634299 (49025933) + CryptonV-N6_DR    DNA/Crypton-V           262    288   (274)  713157  
   586   14.9  9.9  0.0  chr14              3634300  3634420 (49025812) C CryptonV-N7_DR    DNA/Crypton-V           (2)    282     150  713158  
   275    7.3 26.4  4.6  chr14              3634424  3634495 (49025737) + TDR2              DNA/TcMar-Tc1             2     88   (849)  713159 *
  5908    9.0  3.0  0.7  chr14              3634439  3635291 (49024941) C TDR2              DNA/TcMar-Tc1          (30)    907      35  713160  
   217    6.2  0.0  0.0  chr14              3635296  3635327 (49024905) + hAT-N48C_DR       DNA/hAT-Ac             1666   1697   (602)  713161  
   211    6.9  0.0  0.0  chr14              3635393  3635421 (49024811) + Zisupton-7_DR     DNA/Zisupton           9709   9737  (7345)  713162  
   255   20.0  4.3  0.0  chr14              3635626  3635695 (49024537) C Merlin-N1_DR      DNA/Merlin            (282)     87      15  713163  
  1703   19.9 15.1  2.9  chr14              3635700  3636290 (49023942) + Kolobok-1N2_DR    DNA/Kolobok-T2           30    690     (0)  713164  
   533   10.1  0.0  0.0  chr14              3636304  3636382 (49023850) C DNA11TA1B_DR      DNA/CMC-EnSpm         (119)     84       6  713165  
   252   12.9  0.0 17.2  chr14              3636345  3636419 (49023813) C Merlin-1_DR       DNA/Merlin           (2977)   7550    7487  713166 *
   251   20.0  0.0  0.0  chr14              3636386  3636440 (49023792) + hAT-N182_DR       DNA/hAT-Ac              756    810  (1150)  713167 *
   220   13.5  0.0  0.0  chr14              3636591  3636627 (49023605) + LOOPERN2_DR       DNA/Kolobok-T2          881    917   (458)  713168  
   982   20.1  3.4  1.1  chr14              3636793  3636823 (49023409) C hAT-N202_DR       DNA/hAT-Tip100       (1339)    546     274  713169  
  1396   11.9  0.8  0.0  chr14              3636824  3637059 (49023173) C hAT-N21B_DR       DNA/hAT-Ac             (81)   1220     983  713170  
  1196   16.2  9.9  1.6  chr14              3637054  3637340 (49022892) + hAT-N167B_DR      DNA/hAT-Charlie         161    514   (299)  713171 *
   295    8.2  2.2  7.4  chr14              3637989  3638173 (49022059) + T-rich            Low_complexity            1    176     (0)  713172  
   444   14.6  1.6  4.3  chr14              3638354  3638384 (49021848) + EnSpm-6N1_DR      DNA/CMC-EnSpm           536    719  (8517)  713173  
   275   14.4  2.3  8.7  chr14              3638385  3638406 (49021826) C DNA9-6_DR         DNA                   (298)   7586    7446  713174  
   377   11.6  2.1  2.8  chr14              3638410  3638551 (49021681) + CryptonV-3_DR     DNA/Crypton-V           366    506 (22947)  713175 *
   478    9.2  1.3  1.3  chr14              3638443  3638596 (49021636) C hAT-N145_DR       DNA/hAT-Ac            (160)   1431    1278  713176 *
   520    5.0  0.0  0.0  chr14              3638465  3638584 (49021648) C EnSpm-N2_DR       DNA/CMC-EnSpm         (979)   3036    2917  713177  
   341    9.3  0.5  9.8  chr14              3638552  3638596 (49021636) + DNA-8-29_DR       DNA/hAT-Tip100          793    963    (57)  713178 *
   400   13.2  1.9  3.4  chr14              3638585  3638675 (49021557) C ZFERV-2-I_DR      LTR/ERV1             (9743)    821     614  713179  
   250   19.9 10.3  0.0  chr14              3638602  3638757 (49021475) + (TTCA)n           Simple_repeat             3    174     (0)  713180 *
   444   14.6  1.6  4.3  chr14              3638676  3638737 (49021495) + EnSpm-6N1_DR      DNA/CMC-EnSpm           720   1110  (8126)  713173  
   479   19.0  0.7  7.5  chr14              3639298  3639439 (49020793) + DIRS-8B_DR        LTR/Ngaro              6929   7061   (252)  713181 *
  2098   11.5  0.3  0.0  chr14              3639317  3639621 (49020611) + SINE2-4_DR        SINE/tRNA-V-RTE          58    363     (8)  713182  
   573   18.5  0.0  1.7  chr14              3639523  3639643 (49020589) + Mariner-N5B_DR    DNA/TcMar              5143   5261  (4183)  713183 *
   241   19.9  5.2  6.8  chr14              3641170  3641231 (49019001) + hAT-N34_DR        DNA/hAT-Ac              521    653   (296)  713184  
   324    5.5  0.0  0.0  chr14              3641232  3641304 (49018928) C hAT-N159_DR       DNA/hAT-Ac            (181)   1641    1569  713185  
   309   10.2 10.0  1.7  chr14              3641262  3641372 (49018860) C Tx1-34_DR         LINE/L1-Tx1             (0)   5524    5387  713186 *
   211   16.9  1.3  1.3  chr14              3641722  3641799 (49018433) + ENSPM-6_DR        DNA/CMC-EnSpm         28284  28361  (4255)  713187  
   560   21.9  0.5  3.8  chr14              3641845  3642034 (49018198) + Dada-tA_DR        DNA/Dada               8130   8313   (359)  713188 *
   581   17.1  4.8  2.6  chr14              3641869  3642054 (49018178) + DNA-8-29_DR       DNA/hAT-Tip100          753    942    (78)  713189  
   298   22.1  3.9  4.3  chr14              3641920  3642198 (49018034) C EnSpm-N48_DR      DNA/CMC-EnSpm        (1694)   1884    1607  713190 *
   442   18.2  8.1  1.7  chr14              3642055  3642084 (49018148) + DNA8-25_DR        DNA                     666    864  (3103)  713191  
   594   16.4  1.8  2.2  chr14              3642085  3642122 (49018110) C Kolobok-4_DR      DNA/Kolobok-T2       (1381)   5250    4974  713192  
   254   23.6  7.9  0.0  chr14              3642586  3642604 (49017628) C EnSpm-11_DR       DNA/CMC-EnSpm        (1992)   7011    6920  713193  
   421   10.6  0.0  0.0  chr14              3642605  3642670 (49017562) + L2-1B_DR          LINE/L2                 940   1005     (3)  713194  
   270   16.2  4.2  5.6  chr14              3642607  3642678 (49017554) + DNA8-26_DR        DNA                    2850   2920  (1610)  713195 *
   216    7.5  5.0  0.0  chr14              3642673  3642712 (49017520) C Kolobok-N14B_DR   DNA/Kolobok-T2?      (2068)     43       2  713196 *
  1344   12.5  0.5  0.5  chr14              3642988  3643180 (49017052) + LTR-11_DR-LTR     LTR                       1    193     (0)  713197  
   698   18.8 20.6  0.5  chr14              3643218  3643372 (49016860) + LTR-11_DR-LTR     LTR                       8    193     (0)  713198  
   343   26.5  0.0  0.0  chr14              3643715  3643816 (49016416) + DNA6-1_DR         DNA/hAT-hAT5            145    246   (903)  713199 *
   768   14.5 14.5  0.0  chr14              3643727  3643898 (49016334) + HATN12_DR         DNA/hAT-Ac                5    201   (378)  713200  
   938   10.7  7.3  0.5  chr14              3643905  3644082 (49016150) + DNA-TA-2_DR       DNA/CMC-EnSpm             7    196     (0)  713201  
   783    9.5 13.9  0.0  chr14              3644713  3644849 (49015383) + HATN12_DR         DNA/hAT-Ac              424    579     (0)  713202  
   289   15.4  0.0  3.1  chr14              3645754  3645820 (49014412) + Zisupton-7_DR     DNA/Zisupton           4594   4658 (12424)  713203  
   222    4.0  0.0  7.8  chr14              3645785  3645839 (49014393) + ENSPM-6_DR        DNA/CMC-EnSpm         14890  14940 (17676)  713204 *
   202   14.6  0.0  7.2  chr14              3645786  3645859 (49014373) C EnSpm-N34_DR      DNA/CMC-EnSpm         (681)    409     341  713205 *
   304    9.3  0.0  0.0  chr14              3645864  3645906 (49014326) + hAT-N66_DR        DNA/hAT-Charlie           1     43   (152)  713206  
   298   19.5  0.0  2.8  chr14              3645955  3646017 (49014215) C Gypsy-223_DR-LTR  LTR/Gypsy              (98)    341     281  713207  
  1723    7.4  0.0  0.0  chr14              3646018  3646228 (49014004) + HAT1N_DR          DNA/hAT-Ac                1    211   (754)  713208  
   505   20.0  0.0  0.0  chr14              3646229  3646310 (49013922) C Harbinger-4N1C_DR DNA/PIF-Harbinger       (0)   1206    1125  713209  
  5400    2.1  0.2  0.0  chr14              3646311  3646930 (49013302) C DIRS-1B-LTR_DR    LTR/Ngaro               (0)    623       3  713210  
   340   23.0  0.0 14.0  chr14              3646319  3646334 (49013898) + Harbinger-4_DR    DNA/PIF-Harbinger         1     93  (3252)  713211 *
  1199   15.7  7.9  2.0  chr14              3646925  3647165 (49013067) C Harbinger-4N1C_DR DNA/PIF-Harbinger      (80)   1126     872  713209 *
  1743    8.8  0.0  0.0  chr14              3647163  3647389 (49012843) C Harbinger-4N1C_DR DNA/PIF-Harbinger     (979)    227       1  713212  
  1133   14.4  0.5  1.5  chr14              3647390  3647586 (49012646) + HAT1N_DR          DNA/hAT-Ac              209    403   (562)  713213  
  5931    7.0  0.8  0.1  chr14              3647588  3648368 (49011864) C DNA2-2_DR         DNA                     (0)    786       1  713214  
  3675    9.7  0.7  1.6  chr14              3648374  3648937 (49011295) + HAT1N_DR          DNA/hAT-Ac              405    963     (2)  713215  
  1601    8.1 12.4  0.0  chr14              3648938  3649194 (49011038) C Gypsy-223_DR-LTR  LTR/Gypsy             (150)    289       1  713216  
   621    2.3 13.8  0.0  chr14              3649195  3649281 (49010951) + hAT-N66_DR        DNA/hAT-Charlie          54    152    (43)  713217  
   276   16.1  1.7  3.5  chr14              3649348  3649405 (49010827) + LTR-11_DR-LTR     LTR                     137    193     (0)  713218  
   264   19.6  0.0  2.0  chr14              3649450  3649501 (49010731) + LTR-11_DR-LTR     LTR                       1     51   (142)  713219  
   277    8.6  0.0  0.0  chr14              3649976  3650045 (49010187) C hAT-N159_DR       DNA/hAT-Ac            (185)   1637    1568  713220  
   251    5.7  0.0  0.0  chr14              3649999  3650051 (49010181) + CryptonV-2_DR     DNA/Crypton-V           754    806 (21005)  713221 *
  1273   11.1  6.4  0.9  chr14              3650461  3650679 (49009553) + TDR23             DNA                       4    234   (913)  713222  
  5563    8.8 12.1  0.8  chr14              3650681  3651587 (49008645) + DNA-X-5_DR        DNA/hAT                   1   1009   (212)  713223  
  3163    6.1  3.0  1.9  chr14              3651616  3652080 (49008152) + LOOPERN3_DR       DNA/Kolobok-T2          542   1011     (0)  713224  
   215   11.4  0.0  6.8  chr14              3652081  3652125 (49008107) + EnSpm-N10_DR      DNA/CMC-EnSpm          9267   9308     (0)  713225  
   225   17.0  2.1  0.0  chr14              3652536  3652582 (49007650) C Harbinger-N32_DR  DNA/PIF-Harbinger       (0)    406     359  713226 *
   483    3.8  3.7  3.7  chr14              3652564  3652644 (49007588) + TDR9              DNA                     128    208     (0)  713227  
  1697   10.0  4.4  0.0  chr14              3652645  3652830 (49007402) C hAT-N137_DR       DNA/hAT-Ac            (935)   2636    2440  713228  
  4400    6.7  0.2  0.0  chr14              3652831  3653394 (49006838) C EnSpm-N39B_DR     DNA/CMC-EnSpm?          (0)    565       1  713229  
   576   17.7  8.7  1.5  chr14              3653395  3653475 (49006757) C DNA8-10_DR        DNA/hAT-Ac           (2031)   1987    1898  713230 *
   592    8.3  2.4  0.0  chr14              3653392  3653475 (49006757) C SINE2-5_DR        SINE/tRNA-V-RTE       (173)    109      24  713231  
   518   18.3  0.0  2.1  chr14              3653476  3653486 (49006746) + EnSpm-15_DR       DNA/CMC-EnSpm          1178   1270 (10184)  713232  
   395   11.0  0.0  4.7  chr14              3653477  3653498 (49006734) + hAT-N35B_DR       DNA/hAT-Ac              590    608  (1004)  713233 *
  2161    3.9  0.0  0.0  chr14              3653499  3653753 (49006479) + HATN8_DR          DNA/Zisupton              1    255     (0)  713234  
   856   22.7  6.3  4.2  chr14              3654506  3654808 (49005424) C ANGEL             DNA/Kolobok             (0)    309       1  713235  
   205   20.0  0.0  0.0  chr14              3654765  3654814 (49005418) C EnSpm-17_DR       DNA/CMC-EnSpm        (6523)   2753    2704  713236 *
   327    7.3  0.0  0.0  chr14              3654862  3654902 (49005330) C Harbinger-4N1_DR  DNA/PIF-Harbinger       (1)   1020     980  713237  
  2653   10.8  7.2  7.2  chr14              3654903  3655389 (49004843) C Harbinger-4N1_DR  DNA/PIF-Harbinger     (534)    487       1  713237  
  1846   16.3  0.8  6.7  chr14              3655390  3655749 (49004483) + Harbinger-4N1B_DR DNA/PIF-Harbinger        33    372   (791)  713238  
   660    6.4  0.0  0.0  chr14              3655745  3655838 (49004394) C hAT-N145_DR       DNA/hAT-Ac             (89)   1502    1409  713239 *
   564    9.6  7.5  0.0  chr14              3655836  3655929 (49004303) + hAT-N164_DR       DNA/hAT-Tip100          831    931  (1109)  713240 *
   256   17.9  3.7 18.1  chr14              3655933  3655990 (49004242) C ENSPM-6_DR        DNA/CMC-EnSpm       (10653)  21963   21820  713241 *
  3628   11.2 10.3  2.4  chr14              3655962  3656618 (49003614) C hAT-N145_DR       DNA/hAT-Ac            (883)    708       1  713242  
   900    9.1  0.0  0.0  chr14              3656619  3656739 (49003493) + Harbinger-4N1_DR  DNA/PIF-Harbinger       683    803   (218)  713243  
   403    7.8  0.0  1.7  chr14              3656754  3656871 (49003361) + Helitron-1_DR     RC/Helitron            2556   2671 (23629)  713244  
   359    4.3  0.6 15.3  chr14              3656764  3656775 (49003457) C Mariner-N5C_DR    DNA/TcMar            (6375)   1546    1523  713245 *
   640    4.1  0.0  2.1  chr14              3656776  3656874 (49003358) + Merlin-1_DR       DNA/Merlin             8074   8170  (2357)  713246 *
   847    3.5  0.0  9.0  chr14              3656787  3656944 (49003288) + DNA-2-32_DR       DNA/CMC-EnSpm?         5489   5633  (3149)  713247  
   781    2.2  0.6 19.1  chr14              3656797  3656963 (49003269) + DNA-8-29_DR       DNA/hAT-Tip100          832    972    (48)  713248 *
   359    4.3  0.6 15.3  chr14              3656875  3656928 (49003304) C Mariner-N5C_DR    DNA/TcMar            (6375)   1522    1403  713245 *
   259    5.4  6.1 15.4  chr14              3656929  3656961 (49003271) C hAT-N39_DR        DNA/hAT-Tip100        (207)   1387    1206  713249  
   215    2.9  0.0 26.7  chr14              3656964  3656984 (49003248) + Mariner-N5C_DR    DNA/TcMar              1405   1552  (6369)  713250  
   888   21.5  7.1  1.5  chr14              3657572  3657826 (49002406) + Academ-N1_DRe     DNA/Academ-1           1075   1343  (2685)  713251  
   215   21.4 22.0  1.7  chr14              3657740  3657839 (49002393) + Looper-N8_DR      DNA/Kolobok-T2          209    328   (779)  713252 *
  2381    6.0 16.9  0.0  chr14              3657843  3658190 (49002042) + DNA-2-2_DR        DNA                       1    407     (0)  713253  
  1246   14.3  4.2  0.0  chr14              3658524  3658760 (49001472) + Copia-11G_DR-LTR  LTR/Gypsy?                1    247   (231)  713254  
   771   15.6  5.0  0.6  chr14              3658808  3658968 (49001264) C Mariner-N38_DR    DNA/TcMar-Tc1         (230)    317     150  713255  
   680   17.6  0.0  8.1  chr14              3658815  3658981 (49001251) C CryptonV-3_DR     DNA/Crypton-V       (22272)   1181    1029  713256 *
  3068    7.0  1.0  0.8  chr14              3658982  3659382 (49000850) C DIRS-N2_DR        LTR/Ngaro               (0)   6029    5628  713257  
   277   17.4  8.5  2.0  chr14              3659361  3659454 (49000778) C DNAX-25B_DR       DNA/Zisupton         (2220)   1318    1219  713258 *
   403   11.8  9.4  0.0  chr14              3659373  3659457 (49000775) C Mariner-N38_DR    DNA/TcMar-Tc1         (424)    123      31  713255  
   281   15.2 16.9  4.1  chr14              3659376  3659505 (49000727) C hAT-N21_DR        DNA/hAT-Charlie      (1005)    841     696  713259 *
   376   15.4  9.6  0.0  chr14              3659458  3659476 (49000756) C Helitron-N3_DR    RC/Helitron          (1370)   1646    1533  713260  
   220   15.6  6.7  0.0  chr14              3659764  3659808 (49000424) + Zisupton-1_DR     DNA/Zisupton           9058   9105   (524)  713261  
   207   23.5  2.0  0.0  chr14              3659766  3659816 (49000416) + Helitron-2_DR     RC/Helitron            5351   5402 (22010)  713262 *
   568   10.8  0.0  6.0  chr14              3660227  3660314 (48999918) + TDR13             DNA                       5     87   (685)  713263  
   309    5.1  0.0  0.0  chr14              3660315  3660353 (48999879) + hAT-N107_DR       DNA/hAT-Ac                1     39   (969)  713264 *
  1397    7.3  0.5  0.5  chr14              3660351  3660557 (48999675) C DNA9-3_DR         DNA/MULE-MuDR?        (806)  10573   10367  713265 *
  4065   14.1  8.4  1.7  chr14              3660549  3661464 (48998768) + hAT-N107_DR       DNA/hAT-Ac               48   1008     (0)  713266  
   597    7.1  2.4  0.0  chr14              3661473  3661557 (48998675) C Kolobok-N3_DR     DNA/Kolobok-T2?       (267)    103      17  713267  
   204   11.4  9.1  0.0  chr14              3661720  3661763 (48998469) + Tc1-1_DR          DNA/TcMar-Tc1             1     48  (1577)  713268 *
  1740    7.5 13.0  0.3  chr14              3661759  3662050 (48998182) C Tc1-1_DR          DNA/TcMar-Tc1        (1260)    365      37  713269  
   665   21.8  3.9  1.6  chr14              3662568  3662749 (48997483) C hAT-N133_DR       DNA/hAT-Ac            (299)    324     139  713270  
  1062   11.6 23.7  0.4  chr14              3662753  3662959 (48997273) + HATN8_DR          DNA/Zisupton              1    255     (0)  713271  
   591    5.3  0.0  0.0  chr14              3662960  3663032 (48997200) + TDR2              DNA/TcMar-Tc1           620    692   (245)  713272  
  1932   11.1 13.9  0.2  chr14              3663035  3663394 (48996838) + hAT-N22B_DR       DNA/hAT-Ac                1    409   (970)  713273  
   257   12.2 12.2  0.0  chr14              3663360  3663391 (48996841) + EnSpm-N7_DR       DNA/CMC-EnSpm          1324   1361   (878)  713274 *
  1499    4.3  3.7  0.0  chr14              3663392  3663579 (48996653) + hATN4B_DR         DNA/hAT-Charlie           1    195     (3)  713275  
   846   10.5  0.0  0.0  chr14              3663580  3663691 (48996541) + TDR5              DNA/CMC-EnSpm           163    274   (257)  713276  
   614   26.1  6.1  2.7  chr14              3663580  3663602 (48996630) C DNA2-16_DR        DNA                  (4012)  14037   13820  713277 *
 11514    7.1  2.0  2.0  chr14              3663692  3665348 (48994884) C Harbinger-1N1_DR  DNA/PIF-Harbinger       (0)   1657       1  713278  
  2880    7.9 18.4  0.1  chr14              3665351  3665972 (48994260) + hAT-N22C_DR       DNA/hAT-Ac              247   1377     (2)  713279  
  1590    9.1  0.0  6.6  chr14              3665975  3666234 (48993998) + TDR2              DNA/TcMar-Tc1           694    937     (0)  713280  
  2560    4.8  0.0  0.0  chr14              3666237  3666549 (48993683) C DNA13TA1a_DR      DNA/TcMar-Tc1           (0)    318       6  713281  
   350   23.1  0.0  4.8  chr14              3667229  3667254 (48992978) C Helitron-1_DR     RC/Helitron         (23605)   2695    2592  713282  
   361   19.3  1.2  0.0  chr14              3667255  3667337 (48992895) + DNA9-6_DR         DNA                    7423   7506   (378)  713283 *
   405   13.5  0.0  0.0  chr14              3667264  3667337 (48992895) C EnSpm-N48_DR      DNA/CMC-EnSpm        (1725)   1853    1780  713284  
   205   32.6  0.0  1.1  chr14              3667284  3667373 (48992859) C Zisupton-6_DR     DNA/Zisupton        (17097)   5019    4931  713285 *
   310   24.5  0.0  3.2  chr14              3667336  3667432 (48992800) C MOSAT_DR          Satellite             (695)   1392    1299  713286 *
   402   17.6  0.0  2.4  chr14              3667338  3667350 (48992882) C MuDR-2_DR         DNA/MULE-MuDR        (7529)  16404   16320  713287  
   262   25.9  5.6  2.7  chr14              3667356  3667462 (48992770) C Helitron-N5B_DR   RC/Helitron          (1522)    125      16  713288  
  1144   18.7  8.5  0.0  chr14              3667524  3667758 (48992474) C HATN8_DR          DNA/Zisupton            (0)    255       1  713289  
   514   12.9  9.7  0.0  chr14              3668409  3668532 (48991700) + DNA11TA1_DR       DNA/CMC-EnSpm             1    136    (67)  713290  
   230    8.0  0.0  4.0  chr14              3668595  3668646 (48991586) C DNA-2-23_DR       DNA/CMC-EnSpm           (0)    800     751  713291 *
   269    0.0  0.0  0.0  chr14              3668645  3668675 (48991557) + DNA-2-2_DR        DNA                     377    407     (0)  713292  
   262    7.1 14.3  0.0  chr14              3668676  3668686 (48991546) + hAT-N53B_DR       DNA/hAT-Ac             2381   2428  (1749)  713293  
   291   17.0  0.0  0.0  chr14              3668718  3668764 (48991468) C LINEX-2_DR        Retroposon            (333)    211     165  713294  
   207   21.4  0.0  0.0  chr14              3669556  3669597 (48990635) + EnSpm-N13_DR      DNA/CMC-EnSpm          5999   6040 (16109)  713295  
   202   20.9  0.0  0.0  chr14              3669560  3669602 (48990630) C RTEX-2_DR         LINE/RTE-X            (374)   2886    2844  713296 *
   734   10.7 11.4  0.0  chr14              3670011  3670153 (48990079) C hAT-N145_DR       DNA/hAT-Ac              (0)   1591    1432  713297  
  8156    3.9  1.0  0.0  chr14              3670154  3671148 (48989084) + piggyBac-N1_DR    DNA/PiggyBac              1   1005     (0)  713298  
   427   18.4  3.4  3.4  chr14              3671149  3671255 (48988977) C hAT-N145_DR       DNA/hAT-Ac           (1484)    107       1  713299  
   250    9.1  2.3  0.0  chr14              3671268  3671311 (48988921) C HATN8_DR          DNA/Zisupton          (194)     61      17  713300  
  3626   11.8  2.3  1.1  chr14              3671316  3671844 (48988388) + Harbinger-8N2_DR  DNA/PIF-Harbinger         1    535    (13)  713301  
   617   13.6  3.9  5.9  chr14              3672311  3672466 (48987766) C DNA-8-28_DR       DNA/P?                  (5)    577     425  713302  
  7269    7.6 11.8  0.1  chr14              3672506  3673830 (48986402) + DNA-2-19_DR       DNA                       3   1481   (356)  713303  
   293   27.7  6.5 10.8  chr14              3673852  3673875 (48986357) C DNA8-13_DR        DNA/hAT-Tip100?       (300)    358     211  713304  
   479   19.2  9.2  3.6  chr14              3673876  3674005 (48986227) C DNA-8-28_DR       DNA/P?                (223)    359     223  713302  
  7325    8.7  5.0  4.2  chr14              3674008  3675232 (48985000) + LOOPERN1_DR       DNA/Kolobok-T2            1   1234     (0)  713305  
   414   13.2  0.0  0.0  chr14              3675233  3675308 (48984924) C DNA8-13_DR        DNA/hAT-Tip100?       (446)    212     137  713306  
   217   25.3  1.2  3.6  chr14              3675288  3675373 (48984859) + DNA2-9_DR         DNA                     400    483  (2218)  713307 *
  4327   10.7  0.0  2.4  chr14              3675309  3675951 (48984281) C L2-2_DRe          LINE/L2                 (0)   4238    3611  713308  
   469   21.0  0.0  4.8  chr14              3675944  3676053 (48984179) C DNA8-13_DR        DNA/hAT-Tip100?       (520)    138      34  713306 *
   536   16.6  2.5  8.0  chr14              3675985  3676102 (48984130) C DNA-8-28_DR       DNA/P?                (470)    112       1  713302  
   261   14.3  5.4  0.0  chr14              3677202  3677257 (48982975) + Mariner-6_DR      DNA/TcMar-Tc1             7     65  (1564)  713309 *
  3566    9.9  3.1  0.9  chr14              3677256  3677805 (48982427) + LOOPERN1_DR       DNA/Kolobok-T2          116    677   (557)  713310  
   200   17.4  4.3  0.0  chr14              3677983  3678028 (48982204) + Kolobok-N10_DR    DNA/Kolobok               1     48   (595)  713311  
   446   23.2  3.5  8.2  chr14              3678061  3678290 (48981942) + hAT-N21B_DR       DNA/hAT-Ac              721    940   (361)  713312 *
   464   19.2  8.1  5.8  chr14              3678103  3678323 (48981909) + DNAX-25B_DR       DNA/Zisupton           1891   2116  (1422)  713313 *
   712   13.4  3.7  2.5  chr14              3678274  3678299 (48981933) C CryptonV-N4_DR    DNA/Crypton-V        (8369)   5124    5097  713314  
  3126   10.3  2.3  1.9  chr14              3678300  3678823 (48981409) + Mariner-N38_DR    DNA/TcMar-Tc1             1    526    (21)  713315  
  1198    7.7  2.6  0.1  chr14              3678850  3679029 (48981203) C SINE2-4_DR        SINE/tRNA-V-RTE         (2)    400     203  713316  
   969   14.8  3.2  1.1  chr14              3678868  3679052 (48981180) + DNA6-6_DR         DNA                    6828   7016  (4265)  713317 *
   817   10.9 10.8  1.0  chr14              3679207  3679391 (48980841) + EnSpm-N32_DR      DNA/CMC-EnSpm            39    241   (265)  713318  
   497    5.2  0.0  0.0  chr14              3679394  3679450 (48980782) C hAT-N141_DR       DNA/hAT-Charlie         (0)    194     138  713319  
  1475    8.8 18.2  0.3  chr14              3679451  3679740 (48980492) C DNA8-3_DR         DNA/hAT-Tip100          (0)    305       1  713320  
   529   24.1  1.1  5.4  chr14              3679711  3679738 (48980494) + TDR3B             DNA/hAT-Charlie          26    193     (0)  713321 *
  1274    3.4  0.0  0.0  chr14              3679739  3679885 (48980347) C hAT-N141_DR       DNA/hAT-Charlie        (47)    147       1  713322  
   581   17.9  0.0  3.8  chr14              3679790  3679899 (48980333) + ENSPM-6_DR        DNA/CMC-EnSpm         19563  19668 (12948)  713323 *
   606   11.4  1.7  0.9  chr14              3679940  3680054 (48980178) + EnSpm-N32_DR      DNA/CMC-EnSpm           375    490    (16)  713324  
   228   20.4  5.6  0.0  chr14              3680066  3680119 (48980113) + IS3EU-1_DR        DNA/IS3EU              4128   4184  (4520)  713325  
   337   12.8  0.0  8.4  chr14              3680573  3680648 (48979584) + DNA11TA1_DR       DNA/CMC-EnSpm             1     70   (133)  713326  
  2796    4.4  1.1  2.5  chr14              3680649  3681018 (48979214) + SINE2-3_DR        SINE/tRNA-V-RTE           1    365     (3)  713327  
   569   14.3  8.9  0.0  chr14              3681010  3681121 (48979111) + DNA11TA1_DR       DNA/CMC-EnSpm            64    185    (18)  713328 *
  1467   15.4  0.0  0.0  chr14              3681139  3681385 (48978847) + Gypsy-199_DR-LTR  LTR/Gypsy                 1    247   (405)  713329  
   624    4.0  1.3  0.0  chr14              3681379  3681454 (48978778) C DIRS-N4_DR        LTR/Ngaro             (617)   5179    5103  713330 *
  5927   10.0  2.6  0.9  chr14              3681635  3682517 (48977715) + DNA-8-3_DR        DNA/P                     1    898   (265)  713331  
  5965    5.5  1.8  3.9  chr14              3682518  3683336 (48976896) + P-1N2_DR          DNA/P                     1    803  (1343)  713332  
  2010    3.0  0.0  0.0  chr14              3683336  3683568 (48976664) + P-1N2_DR          DNA/P                  1914   2146     (0)  713333 *
  2017    8.0  0.7  0.0  chr14              3683569  3683840 (48976392) + DNA-8-3_DR        DNA/P                   890   1163     (0)  713334  
   200   10.8  0.0  0.0  chr14              3684754  3684790 (48975442) + EnSpm-9_DR        DNA/CMC-EnSpm           778    814  (7806)  713335  
   613   14.9 19.3  1.7  chr14              3684814  3684963 (48975269) C Kolobok-N7_DR     DNA/Kolobok-T2          (0)   1176    1001  713336  
  1631    9.7  4.1  2.0  chr14              3684970  3685211 (48975021) + HATN8_DR          DNA/Zisupton              9    255     (0)  713337  
   988   16.2  2.5  2.5  chr14              3685213  3685408 (48974824) C Kolobok-N7_DR     DNA/Kolobok-T2        (177)    999     804  713336  
  1282    6.4 22.0  0.0  chr14              3685410  3685645 (48974587) C HATN1_DR          DNA/hAT                 (1)    426     139  713338  
   645   13.0  0.5 13.8  chr14              3685525  3685721 (48974511) + ACROBAT1          DNA/PIF                 692    865   (514)  713339 *
   466   11.0  3.6  6.2  chr14              3685583  3685747 (48974485) + hAT-N145_DR       DNA/hAT-Ac             1281   1441   (150)  713340 *
   361   16.3  0.0  9.0  chr14              3685629  3685797 (48974435) + DNA-6-N5B_DR      DNA                    1069   1223  (2300)  713341 *
   214   12.2  0.0  2.4  chr14              3685768  3685809 (48974423) C ANGEL             DNA/Kolobok            (13)    296     256  713342 *
   354    7.7  0.0  5.8  chr14              3686391  3686445 (48973787) + Mariner-N13_DR    DNA/TcMar-Tc1            73    124  (1017)  713343  
   207   12.9  0.0  0.0  chr14              3686448  3686478 (48973754) + Mariner-N13_DR    DNA/TcMar-Tc1           157    187   (954)  713344  
   234   19.4  8.5 12.1  chr14              3686560  3686653 (48973579) + Mariner-7_DR      DNA/TcMar-Tc1           464    554  (1033)  713345 *
   312   18.8  1.2  3.7  chr14              3686635  3686717 (48973515) + Mariner-7_DR      DNA/TcMar-Tc1          1061   1141   (446)  713346  
   246   18.6  1.7  0.0  chr14              3686913  3686971 (48973261) + Mariner-7_DR      DNA/TcMar-Tc1          1079   1138   (449)  713347  
   208   13.9  5.6  0.0  chr14              3686945  3686980 (48973252) + Mariner-10_DR     DNA/TcMar-Tc1          1172   1209   (388)  713348 *
   260   10.2 18.6  0.0  chr14              3687063  3687121 (48973111) + Mariner-N13_DR    DNA/TcMar-Tc1           810    879   (262)  713349  
   478   22.6 17.4  1.3  chr14              3687828  3688091 (48972141) + EnSpm-N2_DR       DNA/CMC-EnSpm          2868   3173   (842)  713350 *
  1355   13.1  2.3  0.7  chr14              3687875  3688181 (48972051) C Zisupton-6_DR     DNA/Zisupton        (12681)   9435    9207  713351  
  1253   11.9  1.0  1.3  chr14              3687882  3688203 (48972029) C EnSpm-N42_DR      DNA/CMC-EnSpm         (435)    817     527  713352 *
   416   20.0  4.1  4.1  chr14              3688076  3688221 (48972011) + Harbinger-2_DR    DNA/PIF-Harbinger      2315   2460  (1867)  713353 *
   813   21.2 16.8  0.0  chr14              3688183  3688385 (48971847) C TDR13E            DNA                   (241)    439     203  713354  
   264   14.3  1.7  5.3  chr14              3688388  3688446 (48971786) C hAT-N38_DR        DNA/hAT-hAT6            (0)   1029     973  713355  
   770   18.2  2.0  0.6  chr14              3688454  3688642 (48971590) + LOOPERN4_DR       DNA/Kolobok-T2          722   1049     (0)  713356  
   545   23.3  0.0  4.2  chr14              3688643  3688762 (48971470) C hAT-N26_DR        DNA/hAT-Ac            (855)    604     491  713357  
  1830   16.2 17.2  0.0  chr14              3689649  3690055 (48970177) C TDR13E            DNA                     (1)    679     203  713358  
   278   13.0  5.6  0.0  chr14              3690058  3690111 (48970121) C hAT-N38_DR        DNA/hAT-hAT6            (0)   1029     973  713355  
  1975   15.1  3.3  0.9  chr14              3690128  3690461 (48969771) + ERVN1-LTR_DR      LTR                       2    343     (2)  713359  
  3645   11.0 10.0  0.5  chr14              3690464  3691065 (48969167) + ERVN1-I_DR        LTR                       1    659     (1)  713359  
  2117   13.2  0.3  7.0  chr14              3691067  3691432 (48968800) + ERVN1-LTR_DR      LTR                       1    343     (2)  713359  
   424   25.1  6.4  5.9  chr14              3691433  3691629 (48968603) C DNA-6-N9_DR       DNA                   (710)    449     252  713360 *
  2448   12.5  5.8  1.6  chr14              3691435  3691848 (48968384) C hAT-N38_DR        DNA/hAT-hAT6          (598)    431       1  713361  
   834   22.8  2.5  1.0  chr14              3691849  3692047 (48968185) C TDR13E            DNA                   (478)    202       1  713354  
   203   15.3  0.0 17.0  chr14              3692540  3692594 (48967638) C BEL-50_DRe-LTR    LTR/Pao               (149)    416     370  713362 *
   219   20.2 16.7  4.6  chr14              3692561  3692638 (48967594) C DNA8-4C_DR        DNA/hAT-Charlie       (931)    330     244  713363  
   775   14.7 25.5  0.0  chr14              3692826  3693009 (48967223) C TDR22             DNA                     (0)   1255    1025  713364  
   223   15.4  8.5  0.8  chr14              3692983  3693100 (48967132) C CryptonV-N5_DR    DNA/Crypton-V       (15251)   9286    9160  713365 *
   254    9.7  4.8  9.2  chr14              3692999  3693123 (48967109) C Zisupton-6_DR     DNA/Zisupton        (12738)   9378    9259  713366 *
   314   16.3  1.6  3.2  chr14              3693024  3693150 (48967082) + hAT-N134B_DR      DNA/hAT?                712    836    (90)  713367 *
   371   13.1  4.0  7.5  chr14              3693050  3693173 (48967059) C Dada-tL_DR        DNA/Dada             (5625)   4782    4663  713368 *
   754   14.1  7.8  2.5  chr14              3693167  3693319 (48966913) C Harbinger-N19_DR  DNA/PIF-Harbinger     (256)    367     207  713369  
   434    5.3  3.5  0.0  chr14              3693470  3693526 (48966706) C EnSpm-N6_DR       DNA/CMC-EnSpm?        (221)    125      67  713370  
   208   14.3  0.0  0.0  chr14              3693520  3693554 (48966678) C DNA-TA-4_DR       DNA/TcMar            (3805)   5990    5956  713371 *
   370   15.8  3.9  1.9  chr14              3693659  3693688 (48966544) + hAT-N131_DR       DNA/hAT-Ac              151    255  (1809)  713372  
   382    9.6  0.0  0.0  chr14              3693689  3693761 (48966471) C piggyBac-N5_DR    DNA/PiggyBac?         (876)   1260    1188  713373 *
   387   11.5  0.0  0.0  chr14              3693703  3693761 (48966471) C hAT-N70_DR        DNA/hAT?              (727)    598     540  713374  
  7360    6.4  9.9  0.8  chr14              3693762  3694776 (48965456) C HATN5_DR          DNA/hAT-Ac              (1)   1155       1  713375  
   223   17.3 10.5  1.2  chr14              3694777  3694852 (48965380) + Kolobok-2_DR      DNA/Kolobok-T2         5507   5589  (1111)  713376  
   529   16.2  5.4  2.9  chr14              3695629  3695875 (48964357) + EnSpm-N6_DR       DNA/CMC-EnSpm?            1    255  (2995)  713377  
   273   25.9  0.0  2.4  chr14              3695891  3695977 (48964255) C L2-5_DRe          LINE/L2               (535)   1692    1608  713378 *
   514   19.7  4.4  8.3  chr14              3695975  3696958 (48963274) + EnSpm-N6B_DR      DNA/CMC-EnSpm?           44    277  (2973)  713379  
   419   17.3  0.0  0.0  chr14              3696892  3696966 (48963266) C EnSpm-N6_DR       DNA/CMC-EnSpm?         (56)    290     216  713380 *
   329   22.1  3.5  1.1  chr14              3696964  3697050 (48963182) C L2-5_DRe          LINE/L2               (528)   1699    1611  713381 *
   233   19.1  0.0  0.0  chr14              3697053  3697099 (48963133) + EnSpm-N6_DR       DNA/CMC-EnSpm?           69    115   (231)  713382  
   200   21.2  0.0  5.8  chr14              3697055  3697109 (48963123) C EnSpm-N6_DR       DNA/CMC-EnSpm?         (56)    290     239  713380 *
   345   12.2  0.0  0.0  chr14              3697195  3697243 (48962989) + EnSpm-N6_DR       DNA/CMC-EnSpm?           67    115   (231)  713383  
   343    8.9  0.0 11.2  chr14              3697257  3697345 (48962887) C Daphne-27_DRe     LINE/L2                 (6)   1920    1841  713384  
   276   22.9  1.2  2.4  chr14              3697458  3697542 (48962690) C L2-5_DRe          LINE/L2               (535)   1692    1609  713385 *
   324   15.1  0.0  0.0  chr14              3697541  3697593 (48962639) + EnSpm-N6_DR       DNA/CMC-EnSpm?           67    119   (227)  713386  
  1226   11.7  1.0  1.5  chr14              3697727  3697925 (48962307) C Kolobok-N6_DR     DNA/Kolobok-T2?       (269)    198       1  713387  
   526   13.2  0.0  0.0  chr14              3697926  3698001 (48962231) C Kolobok-N3_DR     DNA/Kolobok-T2?       (294)     76       1  713388  
  2563    6.9 29.2  0.0  chr14              3699023  3699470 (48960762) + TC1DR3            DNA/TcMar-Tc1           326    904   (321)  713389  
  1135   14.7 11.1  0.8  chr14              3699466  3699691 (48960541) C HE1_DR1           SINE/tRNA-V-RTE        (61)    341      93  713390 *
   468   18.8 20.1  0.6  chr14              3699779  3699917 (48960315) + Harbinger-N23_DR  DNA/PIF-Harbinger       180    345    (92)  713391  
   894   10.9 12.0  0.0  chr14              3699921  3700095 (48960137) C DNA-TA-2_DR       DNA/CMC-EnSpm           (0)    196       1  713392  
   471   18.5  3.3  8.1  chr14              3700096  3700147 (48960085) + ENSPM-6_DR        DNA/CMC-EnSpm           867    910 (31706)  713393  
  1394   14.2  4.4  6.2  chr14              3700236  3700529 (48959703) + DNA-2-32_DR       DNA/CMC-EnSpm?         3759   4047  (4735)  713394 *
  2806    5.1  0.0  0.8  chr14              3700267  3700624 (48959608) C HE2_DR            SINE/tRNA-V-RTE         (7)    356       2  713395  
   758   20.5  5.8  2.7  chr14              3700631  3701190 (48959042) + EnSpm-N10_DR      DNA/CMC-EnSpm          9046   9254    (54)  713396 *
  1300    9.6  0.5  1.4  chr14              3701173  3701194 (48959038) C DNA9-3_DR         DNA/MULE-MuDR?        (788)  10591   10375  713397  
  1325    7.2  0.0  0.5  chr14              3701195  3701391 (48958841) C DNA-TA-2_DR       DNA/CMC-EnSpm           (0)    196       1  713398  
   389   22.1 11.5  8.5  chr14              3701392  3701889 (48958343) + EnSpm-N10_DR      DNA/CMC-EnSpm          9129   9308     (0)  713399  
   204   25.1  1.2  6.5  chr14              3702239  3702319 (48957913) C CryptonV-2_DR     DNA/Crypton-V       (17152)   4659    4583  713400  
  7106    6.8  0.9  0.2  chr14              3702500  3703430 (48956802) + TDR2              DNA/TcMar-Tc1             1    937     (0)  713401  
   331   14.1  1.4  9.2  chr14              3703431  3703538 (48956694) + DNA-8-29_DR       DNA/hAT-Tip100          806    903   (117)  713402 *
   351   13.0  1.0  0.0  chr14              3703443  3703542 (48956690) + CryptonV-N5_DR    DNA/Crypton-V          8410   8510 (16027)  713403 *
   386    8.0  6.8  0.1  chr14              3703470  3703571 (48956661) C EnSpm-N2_DR       DNA/CMC-EnSpm        (1024)   2991    2897  713404  
   312   12.8  0.0 12.6  chr14              3703493  3703590 (48956642) + ENSPM-6_DR        DNA/CMC-EnSpm         13321  13407 (19209)  713405 *
   277   21.2  2.5  1.6  chr14              3703572  3703589 (48956643) C Helitron-4_DR     RC/Helitron         (18386)  13482   13362  713406 *
   354   25.5  1.0  2.0  chr14              3703942  3704041 (48956191) + Kolobok-N5_DR     DNA/Kolobok-T2?          45    143   (342)  713407  
  3019    7.2 30.9  0.0  chr14              3704097  3704636 (48955596) C DNA-8-18_DR       DNA/hAT-Ac              (0)   1032     326  713408  
   544    9.5  0.0  0.0  chr14              3704636  3704709 (48955523) + LTR5B_DR          LTR                    1316   1389     (0)  713409 *
   423   19.3  3.5  2.3  chr14              3704710  3704720 (48955512) + BHIKHARI-4-LTR_DR LTR/ERV1               1374   1459   (250)  713410  
   353    7.4  1.8  1.8  chr14              3705292  3705346 (48954886) + Crypton-N1_DR     DNA/Crypton-A             8     62   (422)  713411  
  3234   14.1 17.2  1.8  chr14              3705368  3706037 (48954195) + TDR13             DNA                       2    772     (0)  713412  
   285   23.9  0.0  1.5  chr14              3706048  3706115 (48954117) + Crypton-N1_DR     DNA/Crypton-A           335    401    (83)  713413  
   300   20.5  1.9  8.0  chr14              3706165  3706323 (48953909) C Dada-U6_DR        DNA/Dada             (8015)    948     799  713414 *
   522   11.4  5.6  0.1  chr14              3706217  3706381 (48953851) + EnSpm-N48_DR      DNA/CMC-EnSpm          1824   1964  (1614)  713415 *
   569    7.1  0.0  0.0  chr14              3706248  3706345 (48953887) + hAT-13_DR         DNA/hAT-Tip100         2424   2521   (281)  713416  
   226   25.6  0.0  5.5  chr14              3706346  3706394 (48953838) C Gypsy123-I_DR     LTR/Gypsy            (4724)    677     546  713417  
   220   20.8  0.0  0.0  chr14              3706355  3706407 (48953825) C L2-14_DRe         LINE/L2              (1075)    119      67  713418 *
  2186   11.4 16.1  3.6  chr14              3706604  3707049 (48953183) + Helitron-1N2_DR   RC/Helitron            1695   2194     (0)  713419  
   240   26.8 16.4  2.3  chr14              3707248  3707402 (48952830) C L2-48_DR          LINE/L2               (998)    148       1  713420  
   353   24.5 10.4  3.9  chr14              3707667  3707849 (48952383) C L2-48_DR          LINE/L2               (994)    152       1  713421  
   296    7.3  0.0  2.4  chr14              3707972  3708013 (48952219) C EnSpm-N21_DR      DNA/CMC-EnSpm          (94)    385     345  713422  
  1172   10.6 16.4  4.7  chr14              3708218  3708504 (48951728) C EnSpm-N21_DR      DNA/CMC-EnSpm         (141)    338      20  713422  
  1834   15.8  3.7 14.5  chr14              3709256  3709766 (48950466) C DNA8-23_DR        DNA                  (4571)   2168    1706  713423 *
  2062    6.5  4.7  8.9  chr14              3709432  3709771 (48950461) + SINE2-3_DR        SINE/tRNA-V-RTE          42    368     (0)  713424  
   332   12.2  7.9 26.7  chr14              3709772  3709872 (48950360) + SINE2-5_DR        SINE/tRNA-V-RTE         197    282     (0)  713425  
   254    6.5 19.6  0.0  chr14              3709832  3709877 (48950355) C CryptonV-N2_DR    DNA/Crypton-V         (972)  15666   15612  713426 *
   232   22.3  0.0  6.2  chr14              3709884  3709969 (48950263) + ASAT_CY           Satellite               117    197    (65)  713427 *
   337   15.1  1.3  6.8  chr14              3709955  3710032 (48950200) + DNA9-3_DR         DNA/MULE-MuDR?         1359   1432  (9947)  713428 *
   665   19.6 10.3  0.5  chr14              3709974  3710158 (48950074) C Helitron-2_DR     RC/Helitron          (3633)  23779   23577  713429  
   275   21.4  1.7  3.5  chr14              3710056  3710159 (48950073) C hAT-N159_DR       DNA/hAT-Ac            (297)   1525    1424  713430 *
  1053   13.4 10.7  3.1  chr14              3710160  3710429 (48949803) + EnSpm-N5_DR       DNA/CMC-EnSpm             1    290     (0)  713431  
   993   13.4  2.3  1.1  chr14              3710430  3710602 (48949630) C HE1_DR1           SINE/tRNA-V-RTE       (226)    176       2  713432  
   274   29.0  1.9  3.9  chr14              3710603  3710633 (48949599) + EnSpm-N11_DR      DNA/CMC-EnSpm          2973   3001  (2352)  713433  
   222   28.8  0.0  8.6  chr14              3711164  3711239 (48948993) + hAT-N159_DR       DNA/hAT-Ac             1520   1589   (233)  713434 *
   235    2.5  0.0  0.0  chr14              3711213  3711252 (48948980) + DNA-N4_DR         DNA                     656    695   (347)  713435  
   424    3.2  0.0 23.1  chr14              3711284  3711362 (48948870) C LOOPERN2_DR       DNA/Kolobok-T2          (0)   1375    1312  713436  
  6211    3.1  1.6  0.0  chr14              3711363  3712098 (48948134) + DNA-1-5_DR        DNA                       1    748     (0)  713437  
  1464    5.2  2.0  8.9  chr14              3712099  3712349 (48947883) + L2-55_DR          LINE/L2                3229   3463     (3)  713438  
  3238    3.5  3.8  0.0  chr14              3712373  3712767 (48947465) + DNA-1-5_DR        DNA                     339    748     (0)  713439  
  1434    5.1  0.4 10.9  chr14              3712768  3713030 (48947202) + L2-55_DR          LINE/L2                3229   3466     (0)  713440  
  3172    3.2  2.5  0.0  chr14              3713060  3713459 (48946773) + DNA-1-5_DR        DNA                     339    748     (0)  713441  
  1426    4.8  2.0  8.9  chr14              3713460  3713710 (48946522) + L2-55_DR          LINE/L2                3229   3463     (3)  713442  
  3042    3.3  4.3  0.0  chr14              3713734  3714126 (48946106) + DNA-1-5_DR        DNA                     339    748     (0)  713443  
  1350    5.2  2.0  9.8  chr14              3714127  3714379 (48945853) + L2-55_DR          LINE/L2                3229   3463     (3)  713444  
   613   10.8  0.0 11.5  chr14              3714376  3714511 (48945721) + Tc1-4_DR          DNA/TcMar-Tc1          1451   1572     (0)  713445 *
  2833    2.2  2.8  0.0  chr14              3714524  3714881 (48945351) C SINE2-3_DR        SINE/tRNA-V-RTE         (0)    368       1  713446  
   689   12.7 10.6  1.7  chr14              3714882  3715041 (48945191) C Mariner-N38_DR    DNA/TcMar-Tc1         (344)    203      30  713447  
   517   18.2  9.6  1.1  chr14              3714906  3715072 (48945160) + Dada-U1A_DR       DNA/Dada               3715   3895  (7084)  713448 *
   412   16.3  3.3 14.8  chr14              3715042  3715059 (48945173) + ENSPM-6_DR        DNA/CMC-EnSpm          2582   2741 (29875)  713449 *
   384   19.6 10.7  0.0  chr14              3715474  3715585 (48944647) C TDR24             DNA                   (316)    128       5  713450  
   222   20.0  2.0  0.0  chr14              3715942  3715991 (48944241) + Helitron-1N2_DR   RC/Helitron               8     58  (2136)  713451  
   306   12.5  1.8  1.8  chr14              3716189  3716245 (48943987) + Harbinger-N13_DR  DNA/PIF-Harbinger         4     60   (264)  713452 *
  1041   14.0  1.9  0.9  chr14              3716244  3716452 (48943780) C DNA-X-7_DR        DNA                   (292)    354     144  713453  
   403    7.3  0.0  0.4  chr14              3716482  3716587 (48943645) C EnSpm-N11_DR      DNA/CMC-EnSpm        (4777)    576     483  713454 *
   409    1.1  0.0  2.2  chr14              3716504  3716595 (48943637) + P-1_DR            DNA/P                  7260   7349  (2619)  713455 *
   455    4.7  2.4  0.0  chr14              3716521  3716593 (48943639) C DNA8-10_DR        DNA/hAT-Ac           (2347)   1671    1597  713456  
  1538    6.6  4.4  0.4  chr14              3716594  3716822 (48943410) C Tc1-6_DR          DNA/TcMar-Tc1           (0)   1203     966  713457  
   420   11.2  1.0  0.0  chr14              3716606  3716618 (48943614) C Helitron-4_DR     RC/Helitron         (18359)  13509   13411  713458 *
   566   16.2  0.8  1.5  chr14              3716805  3716936 (48943296) C hAT-N198_DR       DNA/hAT-Charlie       (495)    904     774  713459 *
   809   12.2  0.0 13.2  chr14              3716821  3717009 (48943223) C Mariner-N38_DR    DNA/TcMar-Tc1         (379)    168       2  713460  
   308    9.1  0.0  2.3  chr14              3717327  3717371 (48942861) + Tc1-4_DR          DNA/TcMar-Tc1           897    940   (632)  713461  
  1746    8.7 17.8  1.3  chr14              3717389  3717726 (48942506) + Tc1-4_DR          DNA/TcMar-Tc1          1084   1476    (96)  713462  
   501   31.0  0.6  1.0  chr14              3719618  3719866 (48940366) + (ACTAG)n          Simple_repeat             1    247     (0)  713463  
   237   37.8  0.0  0.0  chr14              3719741  3719867 (48940365) + (GATTG)n          Simple_repeat             1    127     (0)  713464 *
   371   34.5  1.2  4.8  chr14              3719929  3720228 (48940004) + (GACTG)n          Simple_repeat             1    289     (0)  713465  
   330   31.9  0.0  3.7  chr14              3720277  3720416 (48939816) + (GACTG)n          Simple_repeat             3    137     (0)  713465  
   381   34.8  1.7  4.1  chr14              3720460  3720753 (48939479) + (GACTG)n          Simple_repeat             1    286     (0)  713465  
   248   30.6  3.1 11.9  chr14              3720814  3721119 (48939113) + (GACTG)n          Simple_repeat             1    279     (0)  713465  
   843   16.6  0.6  1.8  chr14              3721291  3721456 (48938776) + SINE3-2_DR        SINE?                     1    164     (0)  713466  
   232   31.1  0.0  0.0  chr14              3721471  3721544 (48938688) + (ACTAG)n          Simple_repeat             2     75     (0)  713467  
   208   26.6  1.6  0.0  chr14              3721925  3721988 (48938244) + (AACTG)n          Simple_repeat             1     65     (0)  713468  
   273   26.1  4.5  0.0  chr14              3722837  3722947 (48937285) + EnSpm-8_DR        DNA/CMC-EnSpm          7680   7795  (1646)  713469  
   215   20.2  4.9  3.6  chr14              3722966  3723047 (48937185) + Kolobok-N10B_DR   DNA/Kolobok             151    233    (38)  713470  
  2627    8.5  2.8  0.0  chr14              3723332  3723730 (48936502) C L2-9_DRe          LINE/L2                (10)   3369    2960  713471  
  4275    2.7  2.9  0.0  chr14              3723769  3724291 (48935941) C DNA21TA1_DR       DNA/TcMar-Tc1           (1)    538       1  713472  
  1003   10.5 11.1  0.0  chr14              3724294  3724464 (48935768) C hAT-N66B_DR       DNA/hAT-Charlie         (4)    191       2  713473  
   200   17.9  0.0  0.0  chr14              3724476  3724531 (48935701) C hAT-N122_DR       DNA/hAT-Ac             (24)    553     498  713474  
  1835   12.1  3.0  0.3  chr14              3724550  3724880 (48935352) C HE1_DR1           SINE/tRNA-V-RTE         (8)    394      55  713475  
   578   17.4  2.2  9.3  chr14              3724720  3724903 (48935329) + CryptonV-N4_DR    DNA/Crypton-V          7660   7831  (5662)  713476 *
   397   21.0 12.3  2.8  chr14              3724952  3725113 (48935119) + LOOPERN3B_DR      DNA/Kolobok-T2            1    177   (872)  713477  
   706    8.3  3.3  0.5  chr14              3725203  3725267 (48934965) C EnSpm-N2_DR       DNA/CMC-EnSpm         (901)   3114    2982  713478  
   719    1.1  0.0  0.0  chr14              3725268  3725360 (48934872) C DNA8-10_DR        DNA/hAT-Ac           (2327)   1691    1599  713479  
   341    8.3  5.2  1.4  chr14              3725272  3725406 (48934826) + Dada-tA_DR        DNA/Dada               8197   8336   (336)  713480 *
   280    8.2  1.2 11.3  chr14              3725276  3725440 (48934792) C hAT-N39_DR        DNA/hAT-Tip100        (249)   1345    1196  713481 *
   706    8.3  3.3  0.5  chr14              3725361  3725384 (48934848) C EnSpm-N2_DR       DNA/CMC-EnSpm         (901)   2981    2928  713478  
  1338   18.6  8.4  1.6  chr14              3725607  3725951 (48934281) C ENSPM-6_DR        DNA/CMC-EnSpm        (3959)  27782   27428  713482  
  2018    9.9  7.1  0.0  chr14              3725979  3726300 (48933932) C ENSPM-6_DR        DNA/CMC-EnSpm        (4409)  27332   26999  713482  
  1307   14.3  8.3  1.4  chr14              3726332  3726608 (48933624) + ANGEL             DNA/Kolobok               5    300     (9)  713483  
   200   24.3  8.1  7.2  chr14              3726502  3726625 (48933607) + DNA-N33_DR        DNA                     558    682  (1021)  713484 *
   600   11.1  0.1  0.0  chr14              3727850  3727962 (48932270) + EnSpm-N15_DR      DNA/CMC-EnSpm          1135   1232   (255)  713485  
  1067   18.8  0.2  3.0  chr14              3727969  3727992 (48932240) + (TGGA)n           Simple_repeat             1     41  (1046)  713486  
   343   23.8  9.6  2.3  chr14              3727993  3728328 (48931904) + Polinton-4_DR     DNA/Maverick          12410  12696  (7591)  713487 *
   695   25.6  0.0  2.5  chr14              3728244  3728501 (48931731) + (CGGA)n           Simple_repeat             1    251     (0)  713488  
   654   22.2 13.9  1.6  chr14              3728310  3728542 (48931690) + Polinton-4_DR     DNA/Maverick          12406  12659  (7628)  713489 *
  1067   18.8  0.2  3.0  chr14              3728502  3729086 (48931146) + (TGGA)n           Simple_repeat            42   1087     (0)  713486  
   793   27.3  0.0  6.4  chr14              3728543  3729018 (48931214) + (CGGA)n           Simple_repeat             1    445     (0)  713490 *
  1024   11.2  0.0  0.6  chr14              3728929  3729150 (48931082) + (TAGA)n           Simple_repeat             1    220     (0)  713491  
   654   22.2 13.9  1.6  chr14              3729151  3729182 (48931050) + Polinton-4_DR     DNA/Maverick          12660  12696  (7591)  713489  
   226   20.0  2.6  3.9  chr14              3729188  3729265 (48930967) + EnSpm-N26B_DR     DNA/CMC-EnSpm            76    152    (69)  713492  
   296   11.4  4.5  1.1  chr14              3729531  3729619 (48930613) C ENSPM-6_DR        DNA/CMC-EnSpm       (17664)  14952   14861  713493 *
   363   11.6  0.0  0.0  chr14              3729545  3729630 (48930602) C Polinton-4N1_DR   DNA/Maverick         (5639)   4797    4712  713494  
   311   16.9  2.6  1.3  chr14              3729976  3730053 (48930179) C EnSpm-N23_DR      DNA/CMC-EnSpm           (0)    638     560  713495  
   428    5.5 33.0  2.5  chr14              3730068  3730161 (48930071) C hAT-N167_DR       DNA/hAT-Charlie         (2)    848     727  713496  
  1747   10.6 17.3  0.3  chr14              3730163  3730485 (48929747) C hAT-N167_DR       DNA/hAT-Charlie       (472)    378       1  713496  
   395   15.1  1.0  6.4  chr14              3730486  3730582 (48929650) C EnSpm-N23_DR      DNA/CMC-EnSpm         (537)    101      10  713495  
   655   18.9  0.0  0.0  chr14              3730644  3730775 (48929457) + (CGGA)n           Simple_repeat             4    135     (0)  713497  
   993   23.6  0.0  0.1  chr14              3730776  3731020 (48929212) + (CAGG)n           Simple_repeat             1    376     (0)  713498 *
  1039    7.4  0.0  3.3  chr14              3730865  3731053 (48929179) + (TAGA)n           Simple_repeat             1    255   (425)  713499  
   723   18.9  0.0 16.1  chr14              3731054  3731255 (48928977) + (CAGA)n           Simple_repeat             3    176     (0)  713500  
   295   22.9 22.9  0.3  chr14              3731132  3731492 (48928740) + Polinton-4_DR     DNA/Maverick          12319  12850  (7436)  713501 *
  1039    7.4  0.0  3.3  chr14              3731256  3731567 (48928665) + (TAGA)n           Simple_repeat           256    680     (0)  713499  
   289   15.3  0.0  0.0  chr14              3731493  3731513 (48928719) C MOSAT_DR          Satellite             (888)   1199    1115  713502 *
   357    4.7  0.0  0.0  chr14              3731514  3731577 (48928655) + (ATTG)n           Simple_repeat             2     65     (0)  713503  
   253   13.9  0.0  0.0  chr14              3732107  3732149 (48928083) + Kolobok-N1_DR     DNA/Kolobok-T2?           3     45   (754)  713504  
   242   22.0  2.2  0.0  chr14              3732173  3732263 (48927969) C ENSPM-6_DR        DNA/CMC-EnSpm         (859)  31757   31665  713505  
   227   24.1  3.7  0.0  chr14              3732264  3732280 (48927952) C ERV1-N3-I_DR      LTR/ERV1              (876)   3715    3604  713506  
   580    8.2  5.9  0.0  chr14              3732662  3732746 (48927486) + DNA2-15_DR        DNA/hAT-Ac              235    324   (206)  713507  
  1472   14.0 13.2  9.4  chr14              3732747  3733116 (48927116) C TDR13B2           DNA                     (0)    779     397  713508  
   824   17.6  0.0  0.0  chr14              3733114  3733289 (48926943) + (CAGA)n           Simple_repeat             3    178     (0)  713509 *
   514    8.3  0.0  4.7  chr14              3733211  3733299 (48926933) C Ginger1-N1_DR     DNA/Ginger-1         (2234)    424     340  713510 *
   274    6.6  1.5  6.5  chr14              3733244  3733308 (48926924) C DNA2-13_DR        DNA                  (5490)    408     347  713511 *
  3841    4.5  7.3  0.0  chr14              3733319  3733850 (48926382) + HATN3_DR          DNA/hAT-Tip100            1    571     (0)  713512  
   362   24.2  2.2  0.0  chr14              3733910  3734009 (48926223) + (CGGA)n           Simple_repeat             1    102     (0)  713513 *
  3459   12.4 10.6  1.8  chr14              3734009  3734671 (48925561) C TDR13B2           DNA                    (59)    720       1  713514  
  1399    9.3  4.9  0.0  chr14              3734672  3734875 (48925357) C DNA2-15_DR        DNA/hAT-Ac            (316)    214       1  713515  
   275   21.3  0.0  0.0  chr14              3735451  3735511 (48924721) + EnSpm-N17_DR      DNA/TcMar              3001   3061  (2132)  713516 *
   295   16.4  0.0  0.0  chr14              3735461  3735515 (48924717) C EnSpm-N42B_DR     DNA/CMC-EnSpm         (888)   3416    3362  713517 *
   325   11.2  0.0  0.3  chr14              3735470  3735522 (48924710) + DIRS-1E-LTR_DR    LTR/Ngaro               200    251   (439)  713518  
   482   10.9  5.4  1.0  chr14              3735532  3735624 (48924608) C DNA9-4_DR         DNA                     (2)    417     321  713519  
   438   16.0  0.0 27.9  chr14              3735542  3735706 (48924526) C piggyBac-N9_DR    DNA/PiggyBac          (524)    667     539  713520 *
   380   15.9  0.0  3.7  chr14              3735637  3735721 (48924511) + hAT-N137_DR       DNA/hAT-Ac             2722   2803   (768)  713521 *
  7962    3.2  0.6  0.1  chr14              3735722  3736721 (48923511) + piggyBac-N1_DR    DNA/PiggyBac              1   1005     (0)  713522  
   741   14.9 12.4  0.0  chr14              3736722  3736882 (48923350) + hAT-N137_DR       DNA/hAT-Ac             2800   2980   (591)  713523  
  2565    5.5  0.0  0.6  chr14              3737465  3737809 (48922423) C TDR2              DNA/TcMar-Tc1          (15)    922     580  713524  
  3638   11.8 13.9  0.9  chr14              3737810  3738499 (48921733) + TDR13B2           DNA                       1    779     (0)  713525  
  2581    6.4  0.9  0.9  chr14              3738500  3738847 (48921385) C TDR2              DNA/TcMar-Tc1         (350)    587     240  713524  
   298   20.3  0.0  1.3  chr14              3738850  3738929 (48921303) + DNA-2-30B_DR      DNA                     330    408     (5)  713526  
  2521    6.4  0.8  0.0  chr14              3738942  3739315 (48920917) + Merlin-N4_DR      DNA/Merlin                1    377   (928)  713527  
  2107    8.9  5.7  1.4  chr14              3739303  3739656 (48920576) C DNA8-8_DR         DNA/hAT-Charlie       (838)    369       1  713528 *
   268   15.1  5.1  7.8  chr14              3739622  3739664 (48920568) + TDR19             DNA/hAT-Charlie         161    201   (204)  713529 *
  6857    1.8  3.7  0.0  chr14              3739665  3740510 (48919722) C hAT-N163B_DR      DNA/hAT-Charlie         (0)    877       1  713530  
   239   19.0  9.2  3.3  chr14              3741710  3741796 (48918436) C Kolobok-N10_DR    DNA/Kolobok             (0)    643     552  713531  
   414   10.4 11.7  0.0  chr14              3741872  3741948 (48918284) + DNAX-18_DR        DNA/Merlin               23    108   (650)  713532  
   417   11.7 11.7  0.0  chr14              3742034  3742110 (48918122) + DNAX-18_DR        DNA/Merlin               23    108   (650)  713533  
   404   10.4 11.7  0.0  chr14              3742196  3742272 (48917960) + DNAX-18_DR        DNA/Merlin               23    108   (650)  713534  
   393   13.0 11.7  0.0  chr14              3742358  3742434 (48917798) + DNAX-18_DR        DNA/Merlin               23    108   (650)  713535  
   435    9.1 11.7  0.0  chr14              3742520  3742596 (48917636) + DNAX-18_DR        DNA/Merlin               23    108   (650)  713536  
   284   12.1 17.3  1.1  chr14              3742682  3742756 (48917476) + DNAX-18_DR        DNA/Merlin               23    109   (649)  713537  
   245   13.3 10.1  4.8  chr14              3742830  3742908 (48917324) C DNAX-18_DR        DNA/Merlin             (22)    736     654  713538  
   232   19.6 20.6  0.0  chr14              3743082  3743178 (48917054) + CryptonV-N1_DR    DNA/Crypton-V          7029   7145  (2906)  713539 *
   375   12.8 11.5  0.0  chr14              3743107  3743184 (48917048) + DNAX-18_DR        DNA/Merlin               23    109   (649)  713540  
   227   16.4 16.4  0.0  chr14              3743260  3743314 (48916918) + DNAX-18_DR        DNA/Merlin               23     86   (672)  713541  
  2086   10.7 12.9  5.4  chr14              3743422  3743924 (48916308) C DNAX-18_DR        DNA/Merlin             (22)    736     198  713542  
   248   15.3 15.0  2.2  chr14              3743859  3743938 (48916294) C CryptonV-N1_DR    DNA/Crypton-V        (2766)   7285    7196  713543 *
   364   26.2  5.3 14.7  chr14              3744161  3744442 (48915790) C Kolobok-N10_DR    DNA/Kolobok           (211)    432     174  713531  
   773   11.7  1.6 12.4  chr14              3744887  3745891 (48914341) + (TGGA)n           Simple_repeat             1   1107   (306)  713544  
   612   21.8  4.3 10.5  chr14              3745892  3746194 (48914038) + Polinton-4_DR     DNA/Maverick          12410  12695  (7592)  713545  
   773   11.7  1.6 12.4  chr14              3746195  3746470 (48913762) + (TGGA)n           Simple_repeat          1108   1413     (0)  713544  
   615   20.8 15.5  2.5  chr14              3746377  3746627 (48913605) + Polinton-4_DR     DNA/Maverick          12411  12693  (7594)  713546 *
   596   16.4  1.1  6.6  chr14              3746486  3746661 (48913571) + (TGGA)n           Simple_repeat             1    167     (0)  713547 *
   407   14.7 12.7  2.9  chr14              3747209  3747334 (48912898) C DNA-TTAA-2_DR     DNA/PiggyBac?           (3)    666     529  713548  
   502   13.4  0.0  0.0  chr14              3747347  3747428 (48912804) C DNA-TTAA-2_DR     DNA/PiggyBac?         (530)    139      58  713548  
   325    6.5  2.2  0.0  chr14              3747431  3747476 (48912756) + DNA21TA1_DR       DNA/TcMar-Tc1             1     47   (492)  713549 *
   563   12.3 12.3  0.0  chr14              3747476  3747589 (48912643) C TDR23             DNA                   (280)    867     740  713550  
   259   13.6  0.0  1.5  chr14              3747633  3747699 (48912533) + hAT-N34B_DR       DNA/hAT-Ac              181    246   (596)  713551  
   201   16.5  2.8  7.2  chr14              3747640  3747711 (48912521) C EnSpm-9_DR        DNA/CMC-EnSpm        (7563)   1057     989  713552 *
  1020   12.3 12.0  2.5  chr14              3747652  3747867 (48912365) + HATN11B_DR        DNA/hAT                 455    690     (0)  713553  
  1736   10.5  0.0  5.8  chr14              3747868  3748160 (48912072) + SINE2-4_DR        SINE/tRNA-V-RTE          95    371     (0)  713554  
   233   31.7  4.7  4.7  chr14              3748056  3748184 (48912048) + CryptonV-N5_DR    DNA/Crypton-V          5459   5587 (18950)  713555 *
   514   11.1  0.0  0.0  chr14              3748164  3748235 (48911997) C TDR23             DNA                   (413)    734     663  713550  
   983    8.4 20.2  0.0  chr14              3748237  3748414 (48911818) + Mariner-N7_DR     DNA/TcMar                 1    214    (47)  713556  
  2022    9.2 23.0  0.2  chr14              3748415  3748825 (48911407) C TDR23             DNA                   (493)    654     150  713550  
  2176    6.6  1.2  4.0  chr14              3748826  3749155 (48911077) + DNA8-4B_DR        DNA/hAT-Charlie           1    321     (0)  713557  
   510    1.6  0.0  0.0  chr14              3749179  3749242 (48910990) C TDR23             DNA                  (1076)     71       8  713550 *
   993   13.8  0.0  2.2  chr14              3749239  3749423 (48910809) + EnSpm-N3C_DR      DNA/CMC-EnSpm           100    280     (3)  713558  
   820   19.8  0.0  1.6  chr14              3750251  3750435 (48909797) C TDR13D            DNA                     (5)    757     576  713559 *
  1756   21.4  1.1  7.2  chr14              3750280  3750812 (48909420) C SAT-18_DR         Satellite             (101)   3364    2862  713560  
   237    8.8  0.0  0.0  chr14              3750819  3750852 (48909380) C TDR13D            DNA                   (451)    311     278  713559  
   332   21.2  7.4  1.2  chr14              3750874  3750954 (48909278) + Copia-10B_DR-LTR  LTR/Gypsy?                1     86   (359)  713561  
   372   19.7  1.3  0.0  chr14              3750976  3751051 (48909181) C SAT-18_DR         Satellite             (443)   3022    2946  713562  
   222   17.5  0.0  0.0  chr14              3751052  3751091 (48909141) C TDR13D            DNA                   (445)    317     278  713559  
   726   18.4 16.5  3.7  chr14              3751093  3751425 (48908807) + Copia-30_DR-LTR   LTR/Gypsy?               67    440    (34)  713563  
   631   20.1  9.5  3.1  chr14              3751484  3751693 (48908539) + DNAX-17B_DR       DNA/Zator?                1    223   (151)  713564  
  7453    3.3  2.3  0.2  chr14              3752301  3753255 (48906977) + piggyBac-N1_DR    DNA/PiggyBac              1    975    (30)  713565  
   611   14.9  6.2  8.7  chr14              3753266  3753441 (48906791) + Merlin-N3_DR      DNA/Merlin               64    235    (20)  713566  
  1158   15.8  3.0  0.0  chr14              3753558  3753791 (48906441) C Merlin-N3_DR      DNA/Merlin              (1)    254      14  713567  
   908   16.2  3.1  1.3  chr14              3753840  3754064 (48906168) + hAT-N133_DR       DNA/hAT-Ac              120    348   (275)  713568  
  1268   16.8  3.9  3.5  chr14              3754106  3754414 (48905818) + Mariner-N2_DR     DNA/TcMar              1255   1564  (2402)  713569 *
  1722    9.2  0.4  1.2  chr14              3754167  3754420 (48905812) C hAT-N137_DR       DNA/hAT-Ac            (866)   2705    2454  713570  
   436    9.2  2.6  0.0  chr14              3754356  3754431 (48905801) C SAT-26B_DR        Satellite               (0)    793     716  713571 *
   865   21.9  1.5  0.0  chr14              3754458  3754658 (48905574) + LOOPERN4_DR       DNA/Kolobok-T2          705    908     (9)  713572  
   266   21.9  0.0  1.6  chr14              3754897  3754961 (48905271) + ANGEL             DNA/Kolobok             191    254    (55)  713573  
   424    5.4  0.0  1.3  chr14              3755299  3755494 (48904738) + (GAAA)n           Simple_repeat             1    193     (0)  713574  
   712   16.0  0.0  0.0  chr14              3756096  3756226 (48904006) + Harbinger-N32_DR  DNA/PIF-Harbinger       178    308    (98)  713575  
   611   14.9  0.8  3.3  chr14              3756229  3756353 (48903879) C DNA8-10_DR        DNA/hAT-Ac            (152)   3866    3745  713576 *
   767    9.7  8.2  1.3  chr14              3756246  3756391 (48903841) C HE1_DR1           SINE/tRNA-V-RTE        (19)    383     228  713577 *
  1629    7.4  4.5  0.0  chr14              3756378  3756621 (48903611) + HATN8_DR          DNA/Zisupton              1    255     (0)  713578  
   735   13.4  0.0  0.0  chr14              3756646  3756764 (48903468) C HE1_DR1           SINE/tRNA-V-RTE       (283)    119       1  713577  
   503   29.4  1.1  0.0  chr14              3756782  3756965 (48903267) C Harbinger-N10_DR  DNA/PIF-Harbinger      (75)    253      68  713579  
  1702   11.8  6.9  1.3  chr14              3757656  3757946 (48902286) + SINE3-1           SINE/5S-Deu-L2            2    308   (282)  713580  
   359   17.6  0.0  0.0  chr14              3757961  3758028 (48902204) + ERV1-3-I_DR       LTR/ERV1                753    820  (6644)  713581  
  1090   20.7 28.1  0.2  chr14              3758057  3758473 (48901759) + ERV1-3-I_DR       LTR/ERV1                281    813  (6651)  713582  
   535   19.6  5.6  0.0  chr14              3758483  3758503 (48901729) + L2-3_DRe          LINE/L2                4915   5065     (3)  713583  
   536   18.9  0.0  0.0  chr14              3758504  3758625 (48901607) C Polinton-1N1_DR   DNA/Maverick        (12178)   3291    3170  713584  
   224   19.7  1.5  1.5  chr14              3758596  3758662 (48901570) C EnSpm-N16_DR      DNA/CMC-EnSpm         (133)     69       3  713585 *
   214   19.6  5.4  0.0  chr14              3758664  3758719 (48901513) + L2-5_DRe          LINE/L2                1132   1190  (1037)  713586  
  5482   14.1 12.2  3.4  chr14              3758872  3760035 (48900197) C DNA8-3_DR         DNA/hAT-Tip100        (124)   1263       1  713587  
   208   18.8  0.0  0.0  chr14              3760751  3760798 (48899434) + DNA11TA1_DR       DNA/CMC-EnSpm             1     48   (155)  713588 *
   228    8.3 14.6  0.0  chr14              3760797  3760844 (48899388) + DNA11TA1_DR       DNA/CMC-EnSpm           149    203     (0)  713589  
   212   16.4 14.3  3.9  chr14              3760868  3760937 (48899295) C L1-35_DR          LINE/L1                 (8)   5473    5397  713590  
   291   14.9  7.3  1.4  chr14              3760957  3761024 (48899208) C L1-35_DR          LINE/L1               (142)   5339    5268  713590  
   462    3.4  0.0  0.0  chr14              3761027  3761085 (48899147) C TDR2              DNA/TcMar-Tc1          (30)    907     849  713591  
  1953    6.3 10.5  0.0  chr14              3761086  3761370 (48898862) + TDR2              DNA/TcMar-Tc1           284    598   (339)  713592  
   418    2.0  0.0  0.0  chr14              3761368  3761417 (48898815) + TDR2              DNA/TcMar-Tc1           888    937     (0)  713593 *
   223   14.8  3.9  4.7  chr14              3761520  3761647 (48898585) C DNA9-3_DR         DNA/MULE-MuDR?      (10041)   1338    1212  713594 *
   412   10.4  1.6  1.6  chr14              3761535  3761548 (48898684) + hAT-N187_DR       DNA/hAT-Charlie         150    276   (901)  713595  
   431    6.3  0.0  1.8  chr14              3761549  3761661 (48898571) C Mariner-N5C_DR    DNA/TcMar            (6386)   1535    1425  713596  
   235    9.4  2.9  6.1  chr14              3761550  3761572 (48898660) C DNA-8-29_DR       DNA/hAT-Tip100         (56)    964     895  713597 *
   448    4.0  0.0  0.0  chr14              3761577  3761677 (48898555) C DNA-2-32_DR       DNA/CMC-EnSpm?       (3208)   5574    5474  713598  
   225   14.2  3.8  9.9  chr14              3761581  3761815 (48898417) C Dada-tA_DR        DNA/Dada              (390)   8282    8061  713599 *
   280    5.1 15.1  0.7  chr14              3761678  3761691 (48898541) + EnSpm-N37_DR      DNA/CMC-EnSpm          4253   4384  (2263)  713600  
   235    9.4  2.9  6.1  chr14              3761692  3761719 (48898513) C DNA-8-29_DR       DNA/hAT-Tip100         (56)    894     800  713597  
  1918    7.8 14.4  3.1  chr14              3761983  3762392 (48897840) + Mariner-N31_DR    DNA/TcMar-Tc1            83    537     (3)  713601  
   224   20.3  5.8  3.4  chr14              3762400  3762411 (48897821) C L1-53_DR          LINE/L1              (4638)   1808    1741  713602  
   248   10.7  1.7  8.5  chr14              3762412  3762556 (48897676) + EnSpm-N44_DR      DNA/CMC-EnSpm          6829   6929  (1723)  713603 *
   633    8.4  0.0  7.6  chr14              3762432  3762559 (48897673) + Dada-U6_DR        DNA/Dada               7088   7206  (1757)  713604  
   577   13.0  2.1  0.1  chr14              3762445  3762623 (48897609) + DNA6-6_DR         DNA                    7716   7862  (3419)  713605 *
   529   16.9  1.1  1.7  chr14              3762450  3762464 (48897768) + Zisupton-6_DR     DNA/Zisupton           9262   9295 (12821)  713606 *
   702    3.9  0.0  2.0  chr14              3762465  3762568 (48897664) C hAT-N187_DR       DNA/hAT-Charlie       (886)    291     190  713607  
   309   13.6  2.3  9.1  chr14              3762511  3762639 (48897593) + hAT-N68_DR        DNA/hAT-Ac             2882   3002    (30)  713608 *
   224   20.3  5.8  3.4  chr14              3762557  3762572 (48897660) C L1-53_DR          LINE/L1              (4638)   1740    1632  713602 *
   454   16.4  0.0  1.2  chr14              3762560  3762603 (48897629) + ZFERV-2-I_DR      LTR/ERV1                686    855  (9709)  713609 *
   529   16.9  1.1  1.7  chr14              3762569  3762624 (48897608) + Zisupton-6_DR     DNA/Zisupton           9296   9435 (12681)  713606  
   378   17.0  5.3  1.0  chr14              3763292  3763310 (48896922) + CryptonV-N3_DR    DNA/Crypton-V          2224   2322 (18341)  713610  
   508   10.5  0.0  0.0  chr14              3763311  3763386 (48896846) + Kolobok-N2B_DR    DNA/Kolobok-T2            1     76  (1114)  713611  
   267   15.1  0.0  1.9  chr14              3763392  3763444 (48896788) + CR1-18_DR         LINE/L2                3311   3362    (66)  713612  
   626   16.4  9.7  0.0  chr14              3763445  3763578 (48896654) C LOOPERN4_DR       DNA/PiggyBac            (0)    917     771  713613 *
  6228    8.1  1.6  0.7  chr14              3763578  3764481 (48895751) + L2-2_DRe          LINE/L2                3321   4232     (6)  713614  
   508   17.5  6.2  0.0  chr14              3764482  3764578 (48895654) C LOOPERN4_DR       DNA/PiggyBac          (143)    774     672  713613 *
  1463    7.6  7.9  1.6  chr14              3764574  3764814 (48895418) C L2-3_DRe          LINE/L2               (347)   4721    4466  713615  
   560    9.3  0.0  2.1  chr14              3764826  3764924 (48895308) C EnSpm-N16_DR      DNA/CMC-EnSpm          (81)    121      25  713616  
  3625    8.8  6.9  0.2  chr14              3764939  3765515 (48894717) + hAT-N38_DR        DNA/hAT-hAT6             35    650   (379)  713617  
  8940    5.0  1.7  2.0  chr14              3765516  3766753 (48893479) + LOOPERN1_DR       DNA/Kolobok-T2            1   1234     (0)  713618  
   367    6.0  0.0  0.0  chr14              3766764  3766813 (48893419) + hAT-N38_DR        DNA/hAT-hAT6            666    715   (314)  713619  
   997    8.0  6.2  0.0  chr14              3766814  3766975 (48893257) + hAT-N38_DR        DNA/hAT-hAT6            858   1029     (0)  713620  
   280   19.0  0.0  3.5  chr14              3766927  3766986 (48893246) + DNA8-4A_DR        DNA/hAT-Charlie         253    310   (609)  713621 *
   234   17.4  0.0  0.0  chr14              3767118  3767163 (48893069) + Mariner-N31_DR    DNA/TcMar-Tc1           443    488    (52)  713622  
  1337   17.6  5.9  0.3  chr14              3767629  3767952 (48892280) C Mariner-N38_DR    DNA/TcMar-Tc1           (0)    547     206  713623  
   229   12.5  0.0  1.6  chr14              3767942  3768006 (48892226) C DNA-6-N2_DR       DNA                  (4214)    842     779  713624 *
   260    7.0  0.0  0.0  chr14              3767951  3768007 (48892225) + DNA-1-7_DR        DNA/PIF-Harbinger       671    727   (711)  713625  
   230   14.5  1.6  0.0  chr14              3767954  3768015 (48892217) C L1-11_DR          LINE/L1              (1513)   5811    5749  713626 *
  8316    6.5  1.4  0.1  chr14              3767963  3769419 (48890813) + Helitron-4_DR     RC/Helitron             143   1397 (30471)  713627  
  7938    3.6  8.5  0.1  chr14              3769423  3770488 (48889744) + HATN5_DR          DNA/hAT-Ac                1   1156     (0)  713628  
  1283    5.2  2.5  2.0  chr14              3770490  3770687 (48889545) C L2-13_DRe         LINE/L2                (19)   1855    1657  713629  
  8483    2.5  0.8  0.0  chr14              3770688  3771684 (48888548) C piggyBac-N1_DR    DNA/PiggyBac            (0)   1005       1  713630  
  3596    4.1  0.0  0.2  chr14              3771685  3772124 (48888108) C L2-13_DRe         LINE/L2               (250)   1624    1186  713629  
  9777    4.8  0.2  0.1  chr14              3772126  3773329 (48886903) + Harbinger-4N1C_DR DNA/PIF-Harbinger         2   1206     (0)  713631  
   809   10.6  2.8  0.0  chr14              3773375  3773516 (48886716) C Mariner-N38_DR    DNA/TcMar-Tc1         (344)    203      58  713623  
   746   11.1  5.2  6.4  chr14              3773517  3773546 (48886686) C hAT-N21B_DR       DNA/hAT-Ac            (392)    907     738  713632  
  2184    7.5  3.9  0.0  chr14              3773585  3773890 (48886342) C Mariner-N38_DR    DNA/TcMar-Tc1         (229)    318       1  713633  
   297   26.0  2.3  0.8  chr14              3773781  3773813 (48886419) + Helitron-N3B_DR   RC/Helitron            5559   5660   (944)  713634 *
   305   12.4  5.7  8.1  chr14              3773814  3773901 (48886331) + EnSpm-N13_DR      DNA/CMC-EnSpm         19534  19619  (2530)  713635 *
   495   11.7  0.0  3.5  chr14              3773889  3773977 (48886255) C DNA2-6_DR         DNA/CMC-EnSpm        (2999)     86       1  713636  
   288   18.0  0.0  7.5  chr14              3773897  3773924 (48886308) + MuDR-2_DR         DNA/MULE-MuDR         18083  18146  (5787)  713637 *
   219   13.0  2.2  0.0  chr14              3774216  3774261 (48885971) + hAT-N47B_DR       DNA/hAT-Tip100          131    177   (811)  713638  
  1632   14.2  5.7  2.9  chr14              3774526  3774859 (48885373) + Gypsy-235_DR-LTR  LTR/Gypsy?               51    393   (488)  713639  
  1198   13.8  0.5  0.9  chr14              3775094  3775306 (48884926) C EnSpm-N4_DR       DNA/CMC-EnSpm           (0)    212       1  713640  
   285   11.4  0.0  0.0  chr14              3775633  3775676 (48884556) + Gypsy-235_DR-LTR  LTR/Gypsy?              396    439   (442)  713639  
   248   16.3  0.0  0.0  chr14              3776023  3776065 (48884167) + Gypsy-235_DR-LTR  LTR/Gypsy?              397    439   (442)  713639  
   236   11.9  2.4  0.0  chr14              3776197  3776238 (48883994) + Gypsy-235_DR-LTR  LTR/Gypsy?              397    439   (442)  713639  
   649   16.6  5.9  0.6  chr14              3776250  3776419 (48883813) + Gypsy-235_DR-LTR  LTR/Gypsy?              521    699   (182)  713639  
  3956    9.5  0.3  5.4  chr14              3776516  3777141 (48883091) + L2-2_DRe          LINE/L2                3635   4230     (8)  713641  
   281   13.7  3.9  0.0  chr14              3777098  3777148 (48883084) C DNA6-1B_DR        DNA/hAT-hAT5          (670)    166     114  713642 *
   243   27.9  7.8  3.8  chr14              3777854  3778032 (48882200) C EnSpm-N23_DR      DNA/CMC-EnSpm         (115)    523     338  713643  
  1013   13.6  0.0  2.8  chr14              3778052  3778730 (48881502) + (CAAT)n           Simple_repeat             1    660     (0)  713644  
   788   20.4  0.0  0.7  chr14              3778352  3778941 (48881291) + (CCAA)n           Simple_repeat             1    585     (0)  713645 *
   456   23.6  0.0  1.3  chr14              3778828  3778986 (48881246) + (CAAT)n           Simple_repeat             1    157     (0)  713646 *
   254   12.1  0.0  4.5  chr14              3779381  3779449 (48880783) + hAT-N48B_DR       DNA/hAT-Ac             1344   1409   (731)  713647 *
   683   11.5  0.0  2.0  chr14              3779391  3779473 (48880759) + Zisupton-7_DR     DNA/Zisupton          11370  11515  (5567)  713648  
   262   24.0  0.0  1.9  chr14              3779474  3779579 (48880653) C Helitron-2_DR     RC/Helitron         (21303)   6109    6006  713649 *
   513   16.4 17.0  0.6  chr14              3779542  3779682 (48880550) + CryptonV-N6_DR    DNA/Crypton-V           266    429   (133)  713650 *
   683   11.5  0.0  2.0  chr14              3779580  3779590 (48880642) + Zisupton-7_DR     DNA/Zisupton          11516  11538  (5544)  713648  
   200   20.7  0.0  5.2  chr14              3779658  3779718 (48880514) C DNA8-26_DR        DNA                  (2994)   1536    1479  713651 *
  1076   13.9  0.2 13.8  chr14              3779685  3779772 (48880460) + (TGGA)n           Simple_repeat             1    111   (561)  713652  
   257   21.0 16.0  1.1  chr14              3779773  3780022 (48880210) + Polinton-4_DR     DNA/Maverick          12410  12696  (7591)  713653  
  1076   13.9  0.2 13.8  chr14              3780023  3780462 (48879770) + (TGGA)n           Simple_repeat           112    672     (0)  713652  
   213   17.4  9.2  2.9  chr14              3780421  3780485 (48879747) C DNA-5-8B_DR       DNA/hAT-hAT5          (221)    206     138  713654 *
   236   20.7 10.1  2.4  chr14              3780636  3780714 (48879518) + hAT-N185_DR       DNA/hAT?                344    428   (532)  713655 *
   436    3.8  0.0  0.0  chr14              3780675  3780753 (48879479) + DNA6-6_DR         DNA                    9926  10004  (1277)  713656 *
   459    9.3  3.1  1.0  chr14              3780685  3780782 (48879450) + Zisupton-7_DR     DNA/Zisupton          11466  11565  (5517)  713657  
   209    7.9 10.5  0.0  chr14              3780840  3780877 (48879355) C Gypsy-20-I_DR     LTR/Gypsy            (5390)    658     617  713658  
   998    8.0  0.1 11.9  chr14              3781079  3781158 (48879074) + (TAGA)n           Simple_repeat             1    266    (97)  713659  
   433   15.8 19.7  4.8  chr14              3781159  3781463 (48878769) + Polinton-4_DR     DNA/Maverick          12410  12696  (7591)  713660 *
  1002   14.1  0.0  6.0  chr14              3781349  3781698 (48878534) + (CGGA)n           Simple_repeat             1    449   (180)  713661  
   998    8.0  0.1 11.9  chr14              3781464  3781490 (48878742) + (TAGA)n           Simple_repeat           267    363     (0)  713659 *
   452   29.9  1.1  2.2  chr14              3781699  3781879 (48878353) + (TGGG)n           Simple_repeat             2    180     (0)  713662  
  1002   14.1  0.0  6.0  chr14              3781880  3782018 (48878214) + (CGGA)n           Simple_repeat           450    629     (0)  713661  
   318   24.6  1.8  2.7  chr14              3782323  3782435 (48877797) + Dada-U1A_DR       DNA/Dada               2973   3084  (7895)  713663 *
   894   12.6  3.6  0.0  chr14              3782341  3782507 (48877725) C hAT-N21B_DR       DNA/hAT-Ac            (122)   1179    1007  713664  
  6316    3.6  3.7  0.9  chr14              3782512  3783291 (48876941) C DNA25TWA2_DR      DNA                     (0)    802       1  713665  
   725    0.0  2.2  0.0  chr14              3783292  3783380 (48876852) + piggyBac-N3_DR    DNA/PiggyBac              5     95   (343)  713666 *
  1331    6.4  1.6  1.1  chr14              3783380  3783568 (48876664) + piggyBac-N3_DR    DNA/PiggyBac            249    438     (0)  713667  
   546   18.5  0.0  0.0  chr14              3783569  3783655 (48876577) C hAT5-N2_DR        DNA/hAT-hAT5         (1143)   1442    1356  713668  
   509   16.7  9.8  0.0  chr14              3783568  3783669 (48876563) C Merlin-1_DR       DNA/Merlin           (5534)   4993    4882  713669 *
   246   14.0  1.9  3.9  chr14              3783662  3783713 (48876519) + EnSpm-N48B_DR     DNA/CMC-EnSpm          1812   1862  (5097)  713670 *
   252   13.0  2.2  0.0  chr14              3783669  3783714 (48876518) C Helitron-N3B_DR   RC/Helitron          (1420)   5184    5138  713671  
   319    4.5 36.4  0.0  chr14              3783765  3783830 (48876402) C TDR13D            DNA                   (663)     99      10  713672  
  4283   10.0  7.2  0.4  chr14              3784408  3785061 (48875171) + Tc1-5_DR          DNA/TcMar-Tc1           532   1229     (5)  713673  
   709   15.2  5.5  0.7  chr14              3785062  3785207 (48875025) + DNA11TA1_DR       DNA/CMC-EnSpm            51    203     (0)  713674  
   419   12.4  4.8  0.0  chr14              3785313  3785417 (48874815) C Harbinger-1_DR    DNA/PIF-Harbinger    (2992)    917     808  713675 *
   435    8.1  0.0  0.0  chr14              3785329  3785415 (48874817) + P-1_DR            DNA/P                  7514   7600  (2368)  713676  
   381    0.0  0.0  0.0  chr14              3785345  3785437 (48874795) + EnSpm-N11_DR      DNA/CMC-EnSpm           477    569  (4784)  713677 *
   350    4.6  0.9  0.0  chr14              3785346  3785453 (48874779) C hAT-N134B_DR      DNA/hAT?              (136)    790     682  713678 *
   343   16.0  0.0  0.8  chr14              3785438  3785448 (48874784) + Gypsy-226_DR-LTR  LTR/Gypsy               741    830   (186)  713679 *
   237    8.1  4.8  1.5  chr14              3785454  3785471 (48874761) + hAT-N39_DR        DNA/hAT-Tip100         1275   1404   (190)  713680  
  3991    9.0  6.6  0.5  chr14              3785651  3786243 (48873989) + LOOPERN3B_DR      DNA/Kolobok-T2          421   1049     (0)  713681  
   347   13.0 10.4  0.0  chr14              3786389  3786465 (48873767) C MuDR-2_DR         DNA/MULE-MuDR       (10311)  13622   13538  713682  
   261   19.2  5.5  0.0  chr14              3786581  3786653 (48873579) C TE-X-26_DR        Unknown                 (2)    580     504  713683  
   714   18.0  0.0  1.9  chr14              3787286  3787529 (48872703) + (CCAA)n           Simple_repeat             1    274  (1276)  713684  
   234   28.7  6.8  1.4  chr14              3787530  3787734 (48872498) + DIRS-6B_DR        LTR/Ngaro               194    409  (6661)  713685  
   714   18.0  0.0  1.9  chr14              3787735  3788864 (48871368) + (CCAA)n           Simple_repeat           275   1550     (0)  713684  
   345   25.3  0.0  2.5  chr14              3788797  3788820 (48871412) + DNA9-3_DR         DNA/MULE-MuDR?         5592   5668  (5709)  713686 *
   393   11.1  0.0  1.9  chr14              3788821  3788875 (48871357) + TDR13             DNA                     524    577   (195)  713687  
   246    8.3  0.0  2.8  chr14              3788850  3788886 (48871346) + EnSpm-N42B_DR     DNA/CMC-EnSpm          3335   3370   (934)  713688 *
   302   14.3  6.1  0.0  chr14              3788854  3788902 (48871330) + TDR17B            DNA/Sola-1              706    757   (789)  713689  
   282   18.5  1.9  0.0  chr14              3788861  3788914 (48871318) C Merlin-1_DR       DNA/Merlin           (1790)   8737    8683  713690 *
   247   20.7  8.8  3.6  chr14              3788864  3788943 (48871289) + DNA8-28_DR        DNA/hAT                3357   3440  (3702)  713691 *
   274   24.2  3.1  2.0  chr14              3789291  3789387 (48870845) + Kolobok-N9_DR     DNA/Kolobok-T2          961   1058   (581)  713692  
   852   18.4  0.0  0.6  chr14              3789893  3790073 (48870159) + (CCAA)n           Simple_repeat             1    316   (441)  713693  
   298   32.1  5.3  1.1  chr14              3790074  3790100 (48870132) + DIRS-6B_DR        LTR/Ngaro               167    304  (6766)  713694  
   381   35.0  0.3  1.4  chr14              3790101  3790386 (48869846) + (CAGT)n           Simple_repeat             1    282     (0)  713695  
   298   32.1  5.3  1.1  chr14              3790387  3790404 (48869828) + DIRS-6B_DR        LTR/Ngaro               305    409  (6661)  713694  
   852   18.4  0.0  0.6  chr14              3790405  3790654 (48869578) + (CCAA)n           Simple_repeat           317    757     (0)  713693  
   969   19.2  0.0  0.0  chr14              3791487  3791591 (48868641) + (ACTG)n           Simple_repeat             1    232   (298)  713696  
   233   37.5  4.1  4.6  chr14              3791592  3791809 (48868423) C DIRS-6B_DR        LTR/Ngaro            (6659)    411     195  713697  
   218   22.9  6.5 12.3  chr14              3791671  3791884 (48868348) C IS3EU-1_DR        DNA/IS3EU            (8231)    473     271  713698 *
   865   16.3  0.0  0.0  chr14              3791863  3792040 (48868192) + (CTTA)n           Simple_repeat             3    180     (0)  713699 *
   969   19.2  0.0  0.0  chr14              3791885  3792016 (48868216) + (ACTG)n           Simple_repeat           233    530     (0)  713696  
   669   25.6 13.4  4.0  chr14              3791979  3792417 (48867815) C CryptonV-N5_DR    DNA/Crypton-V       (20496)   4041    3563  713700 *
  1494   15.9  1.0 20.2  chr14              3792031  3792448 (48867784) C SINE2-3B_DR       SINE/tRNA-V             (0)    351       1  713701  
  1193   21.5 13.5  3.0  chr14              3792172  3792447 (48867785) C DNA8-23_DR        DNA                  (1705)   5034    4435  713702 *
  1298   13.0  5.1  0.0  chr14              3792448  3792663 (48867569) C SINE2-3B_DR       SINE/tRNA-V           (124)    227       1  713703  
  1193   21.5 13.5  3.0  chr14              3792664  3792692 (48867540) C DNA8-23_DR        DNA                  (1705)   4434    4368  713702  
   520   13.9 13.0  0.0  chr14              3792665  3792772 (48867460) + DNA-3-2B_DR       DNA/PIF-Harbinger       711    832     (0)  713704 *
   289   23.9  1.1  1.1  chr14              3792859  3792951 (48867281) C DNA-N44_DR        DNA/Kolobok-T2        (392)    140      48  713705  
   208   16.4  1.9  6.0  chr14              3793253  3793304 (48866928) + Copia-12B_DR-LTR  LTR/Gypsy?              184    233   (234)  713706  
   516   16.6  1.4  4.3  chr14              3793650  3793667 (48866565) + Helitron-N2_DR    RC/Helitron            1226   1366  (1097)  713707  
   653   14.3  0.0  0.8  chr14              3793668  3793794 (48866438) + Merlin-1_DR       DNA/Merlin             2525   2650  (7877)  713708 *
  1979    3.5  0.0  7.3  chr14              3793793  3794072 (48866160) C HE2_DR            SINE/tRNA-V-RTE       (100)    263       3  713709  
   410   17.1  0.0  0.0  chr14              3794073  3794148 (48866084) + EnSpm-N16_DR      DNA/CMC-EnSpm           125    200     (2)  713710 *
  1288   14.4  3.7 10.8  chr14              3794073  3794118 (48866114) C CryptonV-N4_DR    DNA/Crypton-V        (4355)   9138    8834  713711  
   209   17.2  0.0 11.9  chr14              3794259  3794324 (48865908) + HATN11_DR         DNA/hAT-hobo            698    756   (171)  713712 *
   240    7.4 12.8  2.7  chr14              3794276  3794342 (48865890) + ERV1-N1B_DR-LTR   LTR/ERV1                194    257   (716)  713713  
   216   21.1 12.0  2.0  chr14              3794343  3794360 (48865872) C EnSpm-9_DR        DNA/CMC-EnSpm        (7876)    720     644  713714  
   205   29.6  0.0  0.0  chr14              3794423  3794493 (48865739) C EnSpm-N30_DR      DNA/CMC-EnSpm           (0)    652     582  713715  
   317    7.1 41.6  1.8  chr14              3794575  3794671 (48865561) + Harbinger-N31_DR  DNA/PIF-Harbinger         1    130   (555)  713716  
   244   22.2  0.0  0.0  chr14              3794692  3794736 (48865496) C DNAX-23_DR        DNA                  (1520)  10281   10237  713717 *
  1492   18.2 27.2  4.4  chr14              3794699  3795308 (48864924) C Merlin-1_DR       DNA/Merlin           (1583)   8944    8202  713718 *
  1802   14.2 29.5  1.1  chr14              3794802  3794992 (48865240) + Merlin-1_DR       DNA/Merlin             8390   9045  (1482)  713719  
  2218    6.2 13.1  0.0  chr14              3794993  3795313 (48864919) + SINE2-3_DR        SINE/tRNA-V-RTE           6    368     (0)  713720  
   866   14.5  1.3  0.0  chr14              3795179  3795330 (48864902) + DNA7-N1_DR        DNA/Zisupton           4691   4844  (5573)  713721 *
   742   11.7  2.3  0.8  chr14              3795312  3795440 (48864792) + DNA11TA1_DR       DNA/CMC-EnSpm            70    200     (3)  713722 *
   541   13.4 22.8  2.7  chr14              3796023  3796206 (48864026) + Mariner-N38_DR    DNA/TcMar-Tc1             2    221   (326)  713723  
   956   17.6  9.9  2.5  chr14              3796213  3796555 (48863677) C Copia-13D_DR-LTR  LTR/Gypsy?              (0)    909     542  713724  
   394   20.9  8.3  2.9  chr14              3796531  3796663 (48863569) C Copia-13D_DR-LTR  LTR/Gypsy?            (769)    140       1  713724 *
   712   12.7 16.5  0.5  chr14              3796665  3796846 (48863386) + hAT-N21B_DR       DNA/hAT-Ac              928   1138   (163)  713725  
  4087    5.6  2.6  0.0  chr14              3796847  3797378 (48862854) + TC1DR3            DNA/TcMar-Tc1           437    982   (243)  713726  
   659    9.4  0.0  0.0  chr14              3797376  3797460 (48862772) + TC1DR3B           DNA/TcMar-Tc1           804    888     (1)  713727 *
   223   15.4  0.0  0.0  chr14              3797427  3797465 (48862767) C DNA8-26_DR        DNA                  (2990)   1540    1502  713728 *
   879   15.5  7.8  4.4  chr14              3797488  3797730 (48862502) + ASAT_CY           Satellite                 3    253     (9)  713729  
  2075   11.6  0.3  0.0  chr14              3798242  3798534 (48861698) C EXPANDER1_DR      LINE/RTE-BovB          (42)   3323    3030  713730  
   302   12.5  6.1  1.9  chr14              3798561  3798637 (48861595) C DNA-2-30_DR       DNA                   (331)     82       1  713731  
   809    9.1  4.9  0.7  chr14              3798646  3798789 (48861443) C EnSpm-N4_DR       DNA/CMC-EnSpm           (0)    212      63  713732  
  7015    6.2  1.4  0.5  chr14              3798791  3799734 (48860498) + piggyBac-N1_DR    DNA/PiggyBac             16    967    (38)  713733  
   497    7.9  2.6  0.0  chr14              3799760  3799835 (48860397) C EnSpm-N4_DR       DNA/CMC-EnSpm         (134)     78       1  713734  
   267   14.4  0.9  3.8  chr14              3799924  3800031 (48860201) + Polinton-1_DR     DNA/Maverick          17077  17181  (1304)  713735 *
   281   13.3  0.0  1.1  chr14              3799949  3800039 (48860193) + HATN16_DR         DNA/hAT-Charlie         703    792   (152)  713736 *
   392    7.7  0.0  4.4  chr14              3799968  3800062 (48860170) + ENSPM-6_DR        DNA/CMC-EnSpm         13948  14038 (18578)  713737  
  1434    9.0  0.5  0.0  chr14              3800531  3800752 (48859480) + EnSpm-N3C_DR      DNA/CMC-EnSpm             5    227    (56)  713738  
  8529    1.3  3.6  0.0  chr14              3800753  3801757 (48858475) + DNA-TA-3_DR       DNA                       1   1041     (0)  713739  
   283   19.0  5.2  0.0  chr14              3801758  3801810 (48858422) + EnSpm-N3C_DR      DNA/CMC-EnSpm           226    281     (2)  713740  
   244   23.8  0.0  1.6  chr14              3801811  3801871 (48858361) + piggyBac-N13B_DR  DNA/PiggyBac            764    823   (578)  713741 *
   324   17.2  0.0  0.0  chr14              3801819  3801876 (48858356) + HATN8_DR          DNA/Zisupton             13     70   (185)  713742 *
   485   16.9  0.0  1.2  chr14              3801871  3801954 (48858278) C EnSpm-N40_DR      DNA/CMC-EnSpm        (2908)   2486    2404  713743  
   229    7.5  0.0  0.0  chr14              3801948  3801987 (48858245) + EnSpm-N10_DR      DNA/CMC-EnSpm          9269   9308     (0)  713744 *
   459   15.4  9.1  1.9  chr14              3801955  3801969 (48858263) C CryptonV-N4_DR    DNA/Crypton-V        (4540)   8953    8848  713745  
   237    8.8  0.0  0.0  chr14              3801987  3802020 (48858212) + HATN8_DR          DNA/Zisupton            192    225    (30)  713746  
   395   23.4  2.8 13.4  chr14              3802170  3802220 (48858012) C Zisupton-7_DR     DNA/Zisupton         (7149)   9933    9710  713747  
  1204   12.2  0.5  0.0  chr14              3802221  3802416 (48857816) + DNA11TA1B_DR      DNA/CMC-EnSpm             6    202     (1)  713748  
   481   13.4  0.4 21.3  chr14              3802461  3802687 (48857545) C DNA-5-4_DR        DNA                   (551)    521     334  713749  
   370   21.0  2.3  4.7  chr14              3802770  3802899 (48857333) C TDR6              DNA                    (55)    195      69  713750  
   214   13.5  3.9  0.0  chr14              3802894  3802945 (48857287) + hAT-N168_DR       DNA/hAT-Charlie        1146   1199   (657)  713751 *
   418    3.9  0.0  2.6  chr14              3802922  3803001 (48857231) C DNA9-3_DR         DNA/MULE-MuDR?       (1914)   9465    9388  713752  
   226   13.6  2.3  6.0  chr14              3802946  3803031 (48857201) + Zisupton-7_DR     DNA/Zisupton          16170  16252   (830)  713753 *
   749   25.5  6.3  8.9  chr14              3802962  3803422 (48856810) C Tx1-43_DR         LINE/L1-Tx1             (0)   5494    5045  713754  
  2241   15.5  2.0  0.8  chr14              3803465  3803861 (48856371) + LOOPERN4_DR       DNA/Kolobok-T2          510    911     (6)  713755  
   341   18.7  5.4  2.1  chr14              3803884  3803976 (48856256) C Tx1-43_DR         LINE/L1-Tx1           (354)   5140    5045  713756  
   323   17.2  3.6  0.0  chr14              3803953  3804070 (48856162) + ENSPM-6_DR        DNA/CMC-EnSpm         14792  14903 (17713)  713757 *
   267   21.2  1.2  1.2  chr14              3804002  3804087 (48856145) + Zisupton-7_DR     DNA/Zisupton          11458  11543  (5539)  713758 *
  2074   13.6 10.7  0.9  chr14              3804027  3804428 (48855804) + LOOPERN4_DR       DNA/Kolobok-T2          477    917     (0)  713759  
   587   18.4  6.0  2.6  chr14              3804429  3804576 (48855656) C Tx1-43_DR         LINE/L1-Tx1           (302)   5192    5040  713760  
   491   12.2  0.0  7.1  chr14              3805010  3805115 (48855117) + DNA-2-30_DR       DNA                       1     99   (289)  713761  
   209   24.1 11.4  0.0  chr14              3805234  3805248 (48854984) + hAT-N185B_DR      DNA/hAT?                910    997   (359)  713762  
   238   21.9  3.1  0.0  chr14              3805249  3805312 (48854920) C DNAX-15_DR        DNA                   (622)    145      80  713763  
   449   10.9  3.5 18.1  chr14              3805343  3805487 (48854745) C TDR7              DNA                   (414)    127       1  713764  
   211   16.6  8.1  3.1  chr14              3805676  3805737 (48854495) + hAT-N47C_DR       DNA/hAT-Tip100         2095   2159   (300)  713765  
   301   18.9  0.9  7.8  chr14              3805952  3806060 (48854172) + hAT-N91_DR        DNA/hAT-Ac                1    102   (253)  713766 *
   369   12.7  0.0  4.8  chr14              3806023  3806088 (48854144) C Helitron-N3B_DR   RC/Helitron           (899)   5705    5643  713767 *
  3897    9.3  0.1  5.7  chr14              3806041  3806723 (48853509) C Merlin-1_DR       DNA/Merlin           (8332)   2195    1549  713768  
   349   14.4  0.9 20.0  chr14              3806089  3806133 (48854099) C EnSpm-N2_DR       DNA/CMC-EnSpm         (840)   3173    3081  713769 *
   392    9.4  5.3  0.6  chr14              3806621  3806635 (48853597) + DNA-2-32_DR       DNA/CMC-EnSpm?         5464   5563  (3219)  713770  
   670    5.5  3.1  1.5  chr14              3806636  3806764 (48853468) C EnSpm-N2_DR       DNA/CMC-EnSpm          (39)   3026    2923  713769  
   210   12.6  0.0 10.2  chr14              3806685  3806781 (48853451) C EnSpm-N31_DR      DNA/CMC-EnSpm?        (390)    699     612  713771 *
   371   11.3  2.6  6.8  chr14              3806748  3806823 (48853409) + TE-X-1_DR         DNA                     253    325  (1153)  713772  
   984   13.6  2.5  6.3  chr14              3806892  3807088 (48853144) + DNA-X-4_DR        DNA                     328    517   (728)  713773 *
  2884    9.9  4.4  0.6  chr14              3807068  3807526 (48852706) + DNA-X-4_DR        DNA                     717   1192    (53)  713774  
  2174    5.9  3.5  0.0  chr14              3807717  3808006 (48852226) C hAT-N64B_DR       DNA/hAT-Ac           (3499)    300       1  713775  
   223   29.3  0.0  2.0  chr14              3808538  3808638 (48851594) C TDR23             DNA                     (0)   1147    1049  713776  
   216    6.3  0.0  6.2  chr14              3808650  3808683 (48851549) C TDR23             DNA                  (1040)    107      76  713777  
   642   14.5 10.5  0.0  chr14              3808805  3808928 (48851304) C Kolobok-N5_DR     DNA/Kolobok-T2?         (2)    483     347  713778  
  1807   15.1  2.8 10.9  chr14              3809481  3809875 (48850357) + HE1_DR1           SINE/tRNA-V-RTE           4    369    (33)  713779  
   471   25.9  4.6  1.7  chr14              3809780  3809952 (48850280) + CryptonV-N5_DR    DNA/Crypton-V          5292   5469 (19068)  713780 *
   345   17.1  6.8 15.6  chr14              3809898  3810015 (48850217) + Mariner-N40_DR    DNA/TcMar-Tc1           162    270   (608)  713781 *
   302   22.5  1.1  3.3  chr14              3810013  3810104 (48850128) + Mariner-N40_DR    DNA/TcMar-Tc1           363    452   (426)  713782 *
  3456    4.4  0.0  0.0  chr14              3810149  3810555 (48849677) + DNA-2-2_DR        DNA                       1    407     (0)  713783  
  3279   18.1  6.3  3.9  chr14              3810570  3811315 (48848917) + hAT-N167B_DR      DNA/hAT-Charlie         129    891   (682)  713784  
  1031   13.4  7.1  6.6  chr14              3811296  3811550 (48848682) C piggyBac-N14_DR   DNA/PiggyBac?         (406)    591     336  713785 *
   317   13.4 16.4  0.0  chr14              3811556  3811622 (48848610) C piggyBac-N14_DR   DNA/PiggyBac?         (396)    601     524  713786  
  1074   16.6 21.0  0.8  chr14              3811643  3811975 (48848257) C piggyBac-N14_DR   DNA/PiggyBac?         (589)    408       9  713786  
  2784   16.2  8.8  0.0  chr14              3812048  3812572 (48847660) + TDR13             DNA                     202    772     (0)  713787  
   548   17.9  0.0  7.0  chr14              3812628  3812765 (48847467) + Merlin-N3_DR      DNA/Merlin               82    210    (45)  713788  
   550   13.6  0.0  0.0  chr14              3813231  3813317 (48846915) + HATN10B_DR        DNA/hAT-Ac                6     92   (516)  713789  
   880   10.6  0.0  0.0  chr14              3813318  3813440 (48846792) C TDR2              DNA/TcMar-Tc1           (1)    936     814  713790 *
  1634    7.1  1.4  0.0  chr14              3813428  3813637 (48846595) C TDR2              DNA/TcMar-Tc1         (393)    544     332  713790  
   955   10.6  1.3  0.7  chr14              3813638  3813789 (48846443) + Copia-7-LTR_DR    LTR/Gypsy?                1    153   (330)  713791  
  2206   13.2  9.5  0.6  chr14              3813794  3814236 (48845996) C Copia-7-LTR_DR    LTR/Gypsy?              (1)    482       1  713792  
  1704   10.6 10.2  0.0  chr14              3814237  3814511 (48845721) C TDR2              DNA/TcMar-Tc1         (601)    336      34  713790  
   424   14.0 17.9  2.2  chr14              3814482  3814530 (48845702) C EnSpm-17_DR       DNA/CMC-EnSpm        (6436)   2840    2710  713793 *
   465    6.3  0.0  1.6  chr14              3814531  3814594 (48845638) + ANGEL             DNA/Kolobok             247    309     (0)  713794  
   238   11.9  0.0  9.8  chr14              3814550  3814605 (48845627) C Helitron-2_DR     RC/Helitron         (15246)  12166   12116  713795 *
   726   10.8  1.8  1.8  chr14              3815342  3815454 (48844778) C SINE_DR1          SINE                    (5)    253     141  713796  
  5706   11.7  7.7  9.3  chr14              3815455  3816693 (48843539) + DNA-8-11B_DR      DNA/hAT-Blackjack         1   1220     (0)  713797  
   917   10.5  0.0  1.4  chr14              3816711  3816844 (48843388) C HarbingerN4_DR    DNA/PIF-Harbinger      (39)    904     740  713798 *
  6063   12.9  1.6 19.3  chr14              3816830  3818283 (48841949) C L2-1_DR           LINE/L2                 (3)   4982    3745  713799  
   246   23.9 14.8  0.0  chr14              3818457  3818544 (48841688) + Kolobok-N10B_DR   DNA/Kolobok             157    257    (14)  713800  
   284    7.5  0.0  2.5  chr14              3818829  3818869 (48841363) C DNA4-1B_DR        DNA/Sola-2              (0)    614     575  713801  
   241   20.4  1.8  1.8  chr14              3819426  3819480 (48840752) C L1-84_DR          LINE/L1              (5437)    306     252  713802  
  5088    4.0  0.8  0.0  chr14              3819587  3820219 (48840013) C EnSpm-N23_DR      DNA/CMC-EnSpm           (0)    638       1  713803  
  1084   10.8  4.5  2.0  chr14              3820265  3820462 (48839770) + DNA11TA1_DR       DNA/CMC-EnSpm             1    203     (0)  713804  
   452    8.3  5.6  0.0  chr14              3820516  3820587 (48839645) + CryptonV-N4_DR    DNA/Crypton-V          7532   7607  (5886)  713805  
  3176    4.9  1.1  7.2  chr14              3820588  3821115 (48839117) C HATN13B_DR        DNA/hAT-Ac              (0)    905     408  713806  
  2129   11.2  3.2  0.9  chr14              3821246  3821560 (48838672) + SINE2-4_DR        SINE/tRNA-V-RTE          48    369     (2)  713807  
  1954   18.2 10.5 19.2  chr14              3821248  3821715 (48838517) + Helitron-2_DR     RC/Helitron           23049  23820  (3589)  713808 *
  2724    4.2  3.0  2.2  chr14              3821716  3822080 (48838152) + SINE2-3_DR        SINE/tRNA-V-RTE           1    368     (0)  713809  
  1128   18.7  7.3  0.0  chr14              3822111  3822356 (48837876) C Kolobok-N1_DR     DNA/Kolobok-T2?       (418)    381     118  713810  
   370    7.5  0.0  0.0  chr14              3822400  3822452 (48837780) C DNA-N17_DR        DNA                     (0)    367     315  713811  
  1956   11.2 32.3  0.9  chr14              3822529  3822962 (48837270) C HATN3_DR          DNA/hAT-Tip100          (2)    569       1  713812  
  1744   10.7  4.1  8.1  chr14              3823056  3823349 (48836883) C DNA-N17_DR        DNA                    (77)    290       8  713811  
  6746    4.7  2.5  0.2  chr14              3823482  3824322 (48835910) C HarbingerN4_DR    DNA/PIF-Harbinger       (0)    860       1  713813  
   278   15.0  4.6  4.9  chr14              3824842  3824959 (48835273) C Gypsy-231_DR-LTR  LTR/Gypsy             (674)    202     100  713814  
   264    4.7  2.3  0.0  chr14              3824918  3824960 (48835272) C HATN15_DR         DNA/hAT-Ac            (518)    562     519  713815 *
  1507   10.2 21.7  4.3  chr14              3825181  3825734 (48834498) C Kolobok-4N1_DR    DNA/Kolobok-T2        (751)    918     483  713816 *
  3652    6.6  1.9  1.5  chr14              3825734  3826271 (48833961) C Mariner-N38_DR    DNA/TcMar-Tc1           (7)    540       1  713817  
   213   20.9  0.0  0.0  chr14              3826237  3826277 (48833955) + Merlin-1_DR       DNA/Merlin             2718   2758  (7769)  713818 *
  6245    6.5 16.9  3.0  chr14              3826278  3827365 (48832867) C TDR1              DNA/TcMar-Tc1           (0)   1236       2  713819  
  1771    0.5  0.0  0.0  chr14              3827412  3827604 (48832628) + TDR3              DNA/hAT-Charlie           1    193     (0)  713820  
  4130   14.3 15.3  2.1  chr14              3827605  3828497 (48831735) + Tc1-5_DR          DNA/TcMar-Tc1            26   1034   (200)  713821  
  6105    5.5  0.8  3.4  chr14              3828585  3829407 (48830825) + P-1N2_DR          DNA/P                     1    803  (1343)  713822  
  1970    3.4  0.0  0.0  chr14              3829407  3829639 (48830593) + P-1N2_DR          DNA/P                  1914   2146     (0)  713823 *
   313   28.4  0.0  2.5  chr14              3829753  3829875 (48830357) C Crypton-N1_DR     DNA/Crypton-A          (96)    388     269  713824  
   577   16.7 14.1 13.4  chr14              3830154  3830185 (48830047) C IS3EU-1_DR        DNA/IS3EU            (4493)   4211    3909  713825  
  1125   16.1 16.0  1.0  chr14              3830186  3830454 (48829778) + ANGEL             DNA/Kolobok               1    309     (0)  713826  
   984   13.9  4.3  4.8  chr14              3830511  3830721 (48829511) + HATN2_DR          DNA/hAT                   1    210  (1009)  713827  
   342    8.5  0.0  0.0  chr14              3830721  3830767 (48829465) C hAT-N54_DR        DNA/hAT-Ac           (1613)     76      30  713828 *
   299   12.3  0.3  0.0  chr14              3830751  3830804 (48829428) C hAT-N54_DR        DNA/hAT-Ac            (413)     81      27  713828 *
   248   16.7  1.9  0.0  chr14              3830786  3830839 (48829393) C hAT-N54B_DR       DNA/hAT-Ac            (413)     81      27  713829 *
   278   10.0  0.0  0.0  chr14              3830835  3830874 (48829358) C hAT-N54_DR        DNA/hAT-Ac           (1622)     67      28  713830  
   261   13.1  0.0  2.2  chr14              3830864  3830910 (48829322) C hAT-N54_DR        DNA/hAT-Ac           (1616)     73      28  713830 *
   323   10.9  0.0  0.0  chr14              3830900  3830945 (48829287) C hAT-N54_DR        DNA/hAT-Ac           (1616)     73      28  713830  
   299   10.9  0.0  0.0  chr14              3830935  3830980 (48829252) C hAT-N54_DR        DNA/hAT-Ac           (1616)     73      28  713830 *
   341    7.2  0.3  0.0  chr14              3830962  3831015 (48829217) C hAT-N54_DR        DNA/hAT-Ac            (413)     81      27  713830  
   333   14.3  4.4  8.0  chr14              3830995  3831085 (48829147) C hAT-N54_DR        DNA/hAT-Ac           (1574)    115      28  713831 *
   350   13.1  4.4  8.0  chr14              3831065  3831155 (48829077) C hAT-N54_DR        DNA/hAT-Ac           (1574)    115      28  713831  
   288   16.3  0.0  0.0  chr14              3831142  3831190 (48829042) C hAT-N54B_DR       DNA/hAT-Ac            (419)     75      27  713832 *
   341    7.2  0.3  0.0  chr14              3831172  3831225 (48829007) C hAT-N54_DR        DNA/hAT-Ac            (413)     81      27  713833  
   291   13.5  1.9  0.0  chr14              3831209  3831260 (48828972) C hAT-N54_DR        DNA/hAT-Ac           (1609)     80      28  713833 *
   289   10.7  0.4  0.0  chr14              3831242  3831295 (48828937) C hAT-N54_DR        DNA/hAT-Ac            (413)     81      27  713833 *
   297   11.7  0.3  2.1  chr14              3831277  3831331 (48828901) C hAT-N54_DR        DNA/hAT-Ac            (413)     81      27  713833 *
   299   10.9  0.0  0.0  chr14              3831321  3831366 (48828866) C hAT-N54_DR        DNA/hAT-Ac           (1616)     73      28  713833 *
   341    7.2  0.3  0.0  chr14              3831348  3831401 (48828831) C hAT-N54_DR        DNA/hAT-Ac            (413)     81      27  713833  
   333   14.3  4.4  8.0  chr14              3831381  3831471 (48828761) C hAT-N54_DR        DNA/hAT-Ac           (1574)    115      28  713834 *
   322    8.7  0.0  0.0  chr14              3831461  3831506 (48828726) C hAT-N54_DR        DNA/hAT-Ac           (1616)     73      28  713835 *
   321    9.3  0.3  0.0  chr14              3831488  3831541 (48828691) C hAT-N54_DR        DNA/hAT-Ac            (413)     81      27  713835 *
   291   13.5  1.9  0.0  chr14              3831525  3831576 (48828656) C hAT-N54_DR        DNA/hAT-Ac           (1609)     80      28  713835 *
   289   10.7  0.4  0.0  chr14              3831558  3831611 (48828621) C hAT-N54_DR        DNA/hAT-Ac            (413)     81      27  713835 *
   234   17.4  0.0  2.2  chr14              3831601  3831647 (48828585) C hAT-N54_DR        DNA/hAT-Ac           (1616)     73      28  713835 *
   279   16.3  0.0  0.0  chr14              3831634  3831682 (48828550) C hAT-N54_DR        DNA/hAT-Ac           (1613)     76      28  713835  
   277   16.3  0.0  0.0  chr14              3831669  3831717 (48828515) C hAT-N54_DR        DNA/hAT-Ac           (1613)     76      28  713835 *
   318    7.8  3.9  1.9  chr14              3831701  3831752 (48828480) C hAT-N54_DR        DNA/hAT-Ac           (1609)     80      28  713835 *
   363    7.7  1.9  0.0  chr14              3831736  3831787 (48828445) C hAT-N54_DR        DNA/hAT-Ac           (1609)     80      28  713835 *
   547    8.9  1.2  1.2  chr14              3831771  3831850 (48828382) C hAT-N54_DR        DNA/hAT-Ac           (1609)     80       1  713836  
   307   23.2  4.0  4.0  chr14              3831851  3831868 (48828364) + CryptonV-N5_DR    DNA/Crypton-V         12928  13025 (11512)  713837  
   495   19.7 11.9  6.3  chr14              3832387  3832408 (48827824) + Zisupton-6_DR     DNA/Zisupton          20713  20819  (1297)  713838  
   512   18.8 23.0  1.4  chr14              3832412  3832589 (48827643) C Mariner-N38_DR    DNA/TcMar-Tc1           (0)    547     332  713839  
   495   19.7 11.9  6.3  chr14              3832590  3832613 (48827619) + Zisupton-6_DR     DNA/Zisupton          20820  20951  (1165)  713838  
   217   14.6  2.4  0.0  chr14              3832620  3832660 (48827572) + EnSpm-N13_DR      DNA/CMC-EnSpm          7914   7955 (14194)  713840  
   245   22.7 11.4  0.0  chr14              3832729  3832816 (48827416) C TDR19C            DNA/hAT-Charlie       (267)    129      32  713841  
   652    6.9  0.0  0.0  chr14              3833161  3833247 (48826985) + EnSpm-N8_DR       DNA/CMC-EnSpm            22    108   (554)  713842  
   371    8.5  2.1  3.1  chr14              3833294  3833390 (48826842) C Merlin-2_DR       DNA/Merlin           (4294)   9627    9532  713843 *
   406    4.6  1.1  1.1  chr14              3833306  3833393 (48826839) C EnSpm-N36B_DR     DNA/CMC-EnSpm         (232)   3184    3097  713844 *
   422    6.5  6.2  4.0  chr14              3833327  3833423 (48826809) + DNA6-6_DR         DNA                    7799   7897  (3384)  713845  
   329   13.5  9.6  0.0  chr14              3833394  3833406 (48826826) C DNA2-7_DR         DNA                  (6921)   2726    2616  713846 *
   283    7.9  0.0  0.0  chr14              3833403  3833440 (48826792) C HATN2_DR          DNA/hAT               (177)   1042    1005  713847 *
   229   27.0  5.4  0.0  chr14              3833424  3833437 (48826795) C L1-67_DR          LINE/L1               (230)   5138    5022  713848 *
  2236   16.7  3.4  1.3  chr14              3833442  3833909 (48826323) C Copia-11G_DR-LTR  LTR/Gypsy?              (0)    478       1  713849  
   266   14.6  0.0  0.0  chr14              3833924  3833964 (48826268) C HATN2_DR          DNA/hAT               (217)   1002     962  713847  
  1267   10.8  3.4  0.0  chr14              3833977  3834180 (48826052) C HATN2_DR          DNA/hAT               (793)    426     216  713850  
   234   22.4  1.1  4.7  chr14              3834149  3834237 (48825995) C BEL-50_DRe-LTR    LTR/Pao                (89)    476     391  713851 *
   462   18.5 11.8  0.7  chr14              3834160  3834295 (48825937) C Gypsy-31-LTR_DR   LTR/Gypsy             (763)    191      41  713852  
   414   22.7  0.6  3.0  chr14              3834165  3834332 (48825900) C HATN16_DR         DNA/hAT-Charlie        (85)    859     696  713853 *
   702   13.3  0.6  0.0  chr14              3834183  3834340 (48825892) C Zisupton-6_DR     DNA/Zisupton        (12640)   9476    9318  713854  
   302   25.4  0.6  6.6  chr14              3834194  3834230 (48826002) + EnSpm-N2_DR       DNA/CMC-EnSpm          2923   3088   (926)  713855 *
   417   24.8  1.4  2.1  chr14              3834213  3834356 (48825876) C ENSPM-6_DR        DNA/CMC-EnSpm         (840)  31776   31634  713856 *
   595    8.1  4.3  2.8  chr14              3834231  3834369 (48825863) + L1-56_DR          LINE/L1                4841   4981     (1)  713857  
   625    5.6  1.1  0.0  chr14              3834382  3834470 (48825762) + EnSpm-N8_DR       DNA/CMC-EnSpm           401    490   (172)  713858  
   249    8.4 12.7  0.0  chr14              3834520  3834590 (48825642) C Harbinger-5_DR    DNA/PIF-Harbinger    (5877)    782     703  713859 *
   277   11.7  1.6  1.6  chr14              3834545  3834605 (48825627) C EnSpm-N13_DR      DNA/CMC-EnSpm       (16130)   6019    5959  713860  
  1084   14.9  6.0  0.4  chr14              3835135  3835349 (48824883) C CryptonV-N6_DR    DNA/Crypton-V         (286)    276      50  713861  
   215    3.3  0.0  0.0  chr14              3835346  3835375 (48824857) + IS3EU-1_DR        DNA/IS3EU              6655   6684  (2020)  713862 *
  1032   19.5  5.4  0.0  chr14              3835401  3835621 (48824611) C MuDR-N2_DR        DNA/MULE-MuDR          (50)    273      41  713863  
   286    8.0  0.0 15.7  chr14              3835639  3835697 (48824535) C CryptonV-N6_DR    DNA/Crypton-V         (511)     51       1  713861  
   331   25.2  6.0  4.6  chr14              3835698  3835830 (48824402) C CryptonV-N6_DR    DNA/Crypton-V         (297)    265     131  713864  
   449    6.3  0.0  3.1  chr14              3835934  3835999 (48824233) + LINEX-1_DR        Retroposon              139    202   (603)  713865  
   371   16.2  0.0  0.0  chr14              3835958  3836004 (48824228) + SINE_DR1          SINE                     22     68   (190)  713866 *
   653    3.2 21.3  0.0  chr14              3836005  3836098 (48824134) C HATN8_DR          DNA/Zisupton            (0)    255     142  713867  
   970    0.9  0.0  0.9  chr14              3836102  3836217 (48824015) + TE-X-7_DR         LINE?/Penelope?         653    767    (72)  713868  
   890    3.1  2.3  3.9  chr14              3836103  3836234 (48823998) C DNA2-7_DR         DNA                  (2021)   7629    7500  713869 *
  2846    2.8  0.0  2.5  chr14              3836234  3836598 (48823634) C SINE3-1a          SINE/5S-Deu-L2          (0)    570     215  713870  
  1319   10.6 35.6  0.0  chr14              3836597  3836880 (48823352) + TDR23             DNA                     763   1147     (0)  713871 *
  9823    1.9  1.0  1.0  chr14              3836958  3838113 (48822119) + HATN5_DR          DNA/hAT-Ac                1   1156     (0)  713872  
  3156   11.0  3.6  0.6  chr14              3838749  3839277 (48820955) + Mariner-N38_DR    DNA/TcMar-Tc1             1    545     (2)  713873  
   216   15.9  0.0  4.5  chr14              3839242  3839287 (48820945) C hAT-N21B_DR       DNA/hAT-Ac            (551)    750     707  713874 *
   417   16.2  3.4  5.4  chr14              3839423  3839472 (48820760) + DNA-8-29_DR       DNA/hAT-Tip100          768    972    (48)  713875 *
   477   12.5  4.0  4.0  chr14              3839451  3839600 (48820632) C Harbinger-N17_DR  DNA/PIF-Harbinger    (1184)    461     312  713876 *
   568   15.3  8.2  1.2  chr14              3839473  3839631 (48820601) C MuDR-2_DR         DNA/MULE-MuDR        (7472)  16461   16292  713877 *
   624   10.2  5.1  0.7  chr14              3839498  3839635 (48820597) C Helitron-N3B_DR   RC/Helitron          (4112)   2492    2349  713878 *
  2718   11.7 11.2  1.8  chr14              3839517  3840063 (48820169) C Merlin-1_DR       DNA/Merlin           (8290)   2237    1641  713879  
   502   21.6  2.0 34.5  chr14              3839528  3840291 (48819941) + Merlin-1_DR       DNA/Merlin             2173   2751  (7776)  713880 *
  2526    6.4  5.3  0.8  chr14              3840083  3840460 (48819772) + Mariner-N38_DR    DNA/TcMar-Tc1           153    547     (0)  713881  
   251   14.2  0.7  4.0  chr14              3840389  3840478 (48819754) + ENSPM-6_DR        DNA/CMC-EnSpm          2708   2741 (29875)  713882 *
   208   24.4 13.2  1.0  chr14              3840399  3840430 (48819802) + Dada-U1A_DR       DNA/Dada               3808   3866  (7113)  713883 *
   246   13.2  0.0  0.0  chr14              3840431  3840468 (48819764) + MuDR-2_DR         DNA/MULE-MuDR         18088  18125  (5808)  713884  
   208   24.4 13.2  1.0  chr14              3840469  3840489 (48819743) + Dada-U1A_DR       DNA/Dada               3867   3909  (7070)  713883  
   267    8.0  0.6  0.0  chr14              3840892  3840935 (48819297) C MuDR-2_DR         DNA/MULE-MuDR        (7595)  16338   16306  713877 *
  2155    4.0  0.4  0.7  chr14              3840899  3841176 (48819056) + Mariner-N38_DR    DNA/TcMar-Tc1             1    277   (270)  713885  
  2812    6.3  1.8  0.0  chr14              3841177  3841573 (48818659) C HATN1_DR          DNA/hAT                 (0)    427      24  713886  
   630   20.3  6.2 10.1  chr14              3841401  3841625 (48818607) + hAT-N117_DR       DNA/hAT-Tip100         1656   1872   (785)  713887 *
  1705    9.2  2.2  0.7  chr14              3841628  3841901 (48818331) + Mariner-N38_DR    DNA/TcMar-Tc1           270    547     (0)  713888  
   279   13.8  6.0  4.7  chr14              3841830  3841913 (48818319) + ENSPM-6_DR        DNA/CMC-EnSpm          2664   2748 (29868)  713889 *
   802   21.3 12.6  5.4  chr14              3841960  3842356 (48817876) C DNA-8-28_DR       DNA/hAT-Tip100?        (10)    572     149  713890  
   226   25.6 16.2  4.0  chr14              3842450  3842628 (48817604) + Harbinger-N31B_DR DNA/PIF-Harbinger       479    678     (3)  713891  
   453   16.7  0.0  0.0  chr14              3843150  3843221 (48817011) + DNA-1-3_DR        DNA/PIF-Harbinger       175    246   (591)  713892  
  1985   11.7  5.0  0.6  chr14              3843233  3843575 (48816657) C LTR-8_DR          LTR                   (254)    358       1  713893  
   364    9.1  1.8  0.0  chr14              3843589  3843643 (48816589) + EnSpm-N21_DR      DNA/CMC-EnSpm           185    240   (239)  713894  
   204   11.3  9.4  0.0  chr14              3843639  3843691 (48816541) C EnSpm-N40_DR      DNA/CMC-EnSpm        (1705)   3689    3632  713895 *
  1691   10.9  3.2  0.7  chr14              3843648  3843924 (48816308) + EnSpm-N5_DR       DNA/CMC-EnSpm             7    290     (0)  713896  
   840    9.7 24.9  2.5  chr14              3843925  3844124 (48816108) + EnSpm-N21_DR      DNA/CMC-EnSpm           235    478     (1)  713897  
   308   15.8  5.9  5.2  chr14              3844125  3844229 (48816003) C hAT-N107_DR       DNA/hAT-Ac            (366)    642     537  713898 *
   386   18.2  4.3  4.3  chr14              3844096  3844233 (48815999) + Harbinger-1_DR    DNA/PIF-Harbinger      2439   2576  (1333)  713899 *
   430   14.6  2.8  1.3  chr14              3844112  3844134 (48816098) + DNA-N45_DR        DNA/CMC-EnSpm           230    263   (450)  713900  
   402    8.7  0.0  2.2  chr14              3844135  3844228 (48816004) C Merlin-1_DR       DNA/Merlin           (2340)   8187    8096  713901  
   430   14.6  2.8  1.3  chr14              3844229  3844287 (48815945) + DNA-N45_DR        DNA/CMC-EnSpm           264    356   (357)  713900  
   211   22.7  7.6  0.0  chr14              3844257  3844322 (48815910) C L1-126_DR         LINE/L1              (5629)    106      36  713902 *
   695   12.0  6.8  0.0  chr14              3844867  3844983 (48815249) C TDR23             DNA                     (0)   1147    1023  713903 *
   973   11.6  0.0  3.4  chr14              3844982  3845133 (48815099) + DNA8-25_DR        DNA                    2005   2151  (1816)  713904  
   234   19.7  0.8  0.0  chr14              3845552  3845683 (48814549) + A-rich            Low_complexity            3    135     (0)  713905  
  2633   12.9  2.5  6.2  chr14              3846561  3847081 (48813151) C LOOPERN4B_DR      DNA/Kolobok-T2          (0)    503       1  713906  
  1185    8.1  0.0  0.0  chr14              3847120  3847279 (48812953) + HarbingerN7_DR    DNA/PIF-Harbinger         1    160   (318)  713907  
   284   20.0  0.0  1.3  chr14              3847216  3847281 (48812951) C hAT-N90_DR        DNA/hAT-Charlie      (1382)    441     377  713908 *
   470    1.9  0.0  0.0  chr14              3847282  3847335 (48812897) + piggyBac-N15_DR   DNA/PiggyBac?             1     54  (1315)  713909  
   236   10.9  3.1  1.5  chr14              3847312  3847376 (48812856) + hAT-29_DR         DNA/hAT-Ac             1483   1548  (1497)  713910 *
   470    0.0  0.8  0.0  chr14              3847326  3847448 (48812784) + (TTA)n            Simple_repeat             2    125     (0)  713911  
   236   17.6  0.0  2.4  chr14              3847377  3847392 (48812840) C Helitron-1_DR     RC/Helitron            (92)  26189   26124  713912 *
   252   10.8  0.0  0.0  chr14              3847394  3847467 (48812765) C DNA-6-N2_DR       DNA                   (794)   4262    4189  713913 *
  6544    8.6  5.8  0.6  chr14              3847436  3848447 (48811785) + piggyBac-N15_DR   DNA/PiggyBac?            45   1109   (260)  713914  
   929    8.9  1.0  1.0  chr14              3848420  3848611 (48811621) + ZFERV-2-I_DR      LTR/ERV1                692    883  (9681)  713915 *
   843    7.2  1.5  1.5  chr14              3848442  3848639 (48811593) + EnSpm-N42_DR      DNA/CMC-EnSpm           628    825   (427)  713916 *
   380    8.8  3.6  9.2  chr14              3848533  3848669 (48811563) + DNA-6-N5B_DR      DNA                    1069   1198  (2325)  713917 *
   422   15.1  0.8  6.1  chr14              3848560  3848668 (48811564) C hAT-N31_DR        DNA/hAT-Ac           (1275)    187      85  713918  
  1083   15.2  2.0  2.0  chr14              3848669  3848863 (48811369) + DNA-TTAA-2_DR     DNA                       1    195   (474)  713919  
   255    0.5  0.0  1.1  chr14              3849386  3849490 (48810742) + (TAAAA)n          Simple_repeat             1    103     (0)  713920  
   211    8.3  0.0  2.8  chr14              3851558  3851594 (48808638) C ASAT_CY           Satellite              (48)    214     179  713921  
   471   21.6  0.0  0.0  chr14              3851761  3851871 (48808361) C ASAT_CY           Satellite              (68)    194      84  713922  
   347   18.8  2.3  1.1  chr14              3851804  3851889 (48808343) C EnSpm-6N1_DR      DNA/CMC-EnSpm        (1847)   7389    7303  713923 *
   429   11.9 12.2  4.9  chr14              3851833  3851850 (48808382) + DNA9-6_DR         DNA                    4409   4527  (3353)  713924  
   485   11.1  0.0  3.3  chr14              3851851  3851943 (48808289) C TDR9              DNA                   (117)     91       2  713925 *
   517    4.2  0.0  2.8  chr14              3851875  3851947 (48808285) C SINE2-3_DR        SINE/tRNA-V-RTE         (2)    366     296  713926 *
   526    8.7  3.9  1.5  chr14              3851939  3852066 (48808166) + Helitron-2_DR     RC/Helitron           11719  11849 (15563)  713927  
   337   13.8  2.2  4.5  chr14              3851948  3851959 (48808273) + hAT-N142B_DR      DNA/hAT?                733    797  (1203)  713928 *
   436    7.9  1.5  4.7  chr14              3851950  3851974 (48808258) C EnSpm-N42B_DR     DNA/CMC-EnSpm        (2837)   1467    1343  713929  
   644    5.5  0.0  0.0  chr14              3851977  3852067 (48808165) C Zisupton-6_DR     DNA/Zisupton        (12760)   9356    9266  713930  
   330   10.3  0.8  2.6  chr14              3851981  3852099 (48808133) C Gypsy123-I_DR     LTR/Gypsy            (4744)    670     554  713931 *
   273   11.8  0.0  8.3  chr14              3851993  3852122 (48808110) + hAT-N68_DR        DNA/hAT-Ac             2882   3001    (31)  713932 *
   447    6.7  1.0  0.0  chr14              3852068  3852078 (48808154) + Mariner-N5C_DR    DNA/TcMar              2211   2313  (5608)  713933  
  1361   20.9  1.8  8.5  chr14              3852374  3852691 (48807541) + Zisupton-6_DR     DNA/Zisupton           8429   8858 (13258)  713934  
   725    7.4  6.6  0.4  chr14              3852692  3852703 (48807529) + EnSpm-N42_DR      DNA/CMC-EnSpm           548    606   (646)  713935  
   519   15.0  3.4  1.1  chr14              3852704  3852878 (48807354) C Kolobok-4_DR      DNA/Kolobok-T2       (1382)   5249    5071  713936  
   518    9.7  0.6  6.4  chr14              3852737  3852902 (48807330) C DNA-8-29_DR       DNA/hAT-Tip100         (77)    943     787  713937 *
   725    7.4  6.6  0.4  chr14              3852879  3852893 (48807339) + EnSpm-N42_DR      DNA/CMC-EnSpm           607    696   (556)  713935  
  1361   20.9  1.8  8.5  chr14              3852903  3852925 (48807307) + Zisupton-6_DR     DNA/Zisupton           8859   8891 (13225)  713934  
   217   23.5  1.5  4.6  chr14              3853357  3853423 (48806809) C CryptonV-N4_DR    DNA/Crypton-V        (3410)  10083   10019  713938  
  1423    9.9  0.9  0.0  chr14              3853476  3853688 (48806544) C Kolobok-1N2_DR    DNA/Kolobok-T2          (0)    690     476  713939  
  4607    3.3  0.0  0.0  chr14              3853693  3854231 (48806001) C DNA21TA1_DR       DNA/TcMar-Tc1           (0)    539       1  713940  
   532   13.9  0.0  0.0  chr14              3854237  3854315 (48805917) + LOOPERN4B_DR      DNA/Kolobok-T2          219    297   (206)  713941  
   343   12.5 13.5  2.4  chr14              3854318  3854391 (48805841) C Harbinger-N29B_DR DNA/PIF-Harbinger     (166)    174      93  713942  
   448   17.1 25.6  0.5  chr14              3854393  3854556 (48805676) C Harbinger-N29B_DR DNA/PIF-Harbinger      (44)    296      92  713943  
   433   11.1 10.9  1.8  chr14              3854556  3854656 (48805576) C Harbinger-N29B_DR DNA/PIF-Harbinger      (43)    297     188  713944 *
  1559    2.8  0.0  0.0  chr14              3854657  3854837 (48805395) C hAT-N20_DR        DNA/hAT-Ac              (0)   1773    1593  713945  
   314   15.5  3.0  1.8  chr14              3855087  3855154 (48805078) + Zisupton-6_DR     DNA/Zisupton           9284   9417 (12699)  713946  
   334   12.7  0.0  2.5  chr14              3855155  3855235 (48804997) + ENSPM-6_DR        DNA/CMC-EnSpm         31649  31727   (889)  713947 *
   418   12.7  0.0  0.0  chr14              3855165  3855243 (48804989) + Polinton-1_DR     DNA/Maverick          17111  17189  (1296)  713948 *
  8983    6.7 14.1  0.9  chr14              3855242  3856646 (48803586) + CryptonV-N3_DR    DNA/Crypton-V         16660  18248  (2415)  713949  
   424   11.7 14.1  1.1  chr14              3856655  3856732 (48803500) C Harbinger-N29B_DR DNA/PIF-Harbinger     (161)    179      92  713944  
   684   16.9 12.0  0.5  chr14              3856749  3856915 (48803317) C Harbinger-N29B_DR DNA/PIF-Harbinger      (63)    277      92  713950  
  1236   16.9  9.0  0.4  chr14              3856931  3857185 (48803047) C Harbinger-N29B_DR DNA/PIF-Harbinger      (62)    278       2  713951  
   581   23.4  9.1  2.2  chr14              3857637  3857846 (48802386) + Kolobok-N2B_DR    DNA/Kolobok-T2            6    229   (961)  713952  
   203   20.0  0.0  0.0  chr14              3857906  3857945 (48802287) + HAT1_DR           DNA/hAT-Ac             2706   2745   (547)  713953 *
   744   25.2  7.4  1.6  chr14              3857922  3858163 (48802069) C Kolobok-N2A_DR    DNA/Kolobok-T2       (1099)    256       1  713954  
  1484   19.9  1.4 11.4  chr14              3858523  3858954 (48801278) + EnSpm-15_DR       DNA/CMC-EnSpm           894   1286 (10168)  713955 *
  2308   11.1  1.1  1.9  chr14              3858582  3858948 (48801284) C SINE2-4_DR        SINE/tRNA-V-RTE         (7)    364       1  713956  
  1906   19.4  1.0  3.7  chr14              3858949  3858999 (48801233) C DNA2-16_DR        DNA                 (11941)   6110    5704  713957  
   718   17.2  0.0  5.7  chr14              3859369  3859516 (48800716) + Harbinger-2N1_DR  DNA/PIF-Harbinger         1    140   (573)  713958  
   568    3.3  0.0 24.6  chr14              3859503  3859577 (48800655) + (TGGA)n           Simple_repeat             1    281     (0)  713959 *
   787   12.9  6.3  0.0  chr14              3859578  3859876 (48800356) + (GACTG)n          Simple_repeat             1    317     (0)  713960  
   235   15.2  8.1  2.6  chr14              3859818  3859891 (48800341) + Polinton-4_DR     DNA/Maverick          12623  12700  (7587)  713961 *
  4572    6.3  3.6  0.5  chr14              3859911  3860512 (48799720) C hAT-N74_DR        DNA/hAT-Ac            (756)    738     118  713962  
  5594    7.7  0.6  1.5  chr14              3860513  3861315 (48798917) + hAT-N95_DR        DNA/hAT-Blackjack         1    796    (28)  713963  
   764   15.4  0.0  0.0  chr14              3861315  3861431 (48798801) C hAT-N74_DR        DNA/hAT-Ac           (1377)    117       1  713964 *
  1066   10.2  0.0  3.5  chr14              3862527  3863612 (48796620) + (TGGA)n           Simple_repeat             1   1048     (0)  713965  
   952   21.1 11.9  1.8  chr14              3862906  3862992 (48797240) + Polinton-4_DR     DNA/Maverick          12315  12397  (7890)  713966 *
  1036    9.5  0.0  4.5  chr14              3862993  3863364 (48796868) + (TAGA)n           Simple_repeat             1    355     (0)  713967  
   952   21.1 11.9  1.8  chr14              3863365  3863672 (48796560) + Polinton-4_DR     DNA/Maverick          12398  12696  (7591)  713966 *
  1117    5.8  0.0  0.0  chr14              3863477  3863675 (48796557) + (TAGA)n           Simple_repeat             1    199     (0)  713968  
   334   11.9  0.0  1.7  chr14              3863625  3863684 (48796548) C DNA2-13_DR        DNA                  (5490)    408     350  713969 *
  3241    9.5 23.8  0.1  chr14              3863659  3864246 (48795986) + TC1DR3            DNA/TcMar-Tc1           385   1111   (114)  713970  
   246   17.4  3.7  0.0  chr14              3864984  3865092 (48795140) C DNA-6-N2_DR       DNA                   (752)   4304    4192  713971 *
   259   10.9  2.7  3.6  chr14              3865015  3865196 (48795036) + (TTA)n            Simple_repeat             1    180     (0)  713972  
   391    8.3  2.9  6.6  chr14              3865484  3865694 (48794538) + (TTA)n            Simple_repeat             1    203     (0)  713973  
   221   17.2  0.0  0.0  chr14              3865710  3865767 (48794465) + (CAA)n            Simple_repeat             2     59     (0)  713974  
   200   15.0  6.7  0.0  chr14              3865717  3865776 (48794456) + DIRS-4_DR         LTR/Ngaro               323    386  (6410)  713975 *
   388   14.5  0.0  0.0  chr14              3865895  3865970 (48794262) C DNA11TA1B_DR      DNA/CMC-EnSpm          (46)    157      82  713976 *
   739    9.1  0.0  6.0  chr14              3865955  3865989 (48794243) C Helitron-N2_DR    RC/Helitron          (1188)   1275    1143  713977  
   775    6.6  0.0  0.0  chr14              3865990  3866095 (48794137) C Mariner-N38_DR    DNA/TcMar-Tc1         (223)    324     219  713978  
   376   16.9  3.2  5.4  chr14              3866070  3866095 (48794137) + Merlin-1_DR       DNA/Merlin             2058   2149  (8378)  713979 *
   467    6.3  0.0  6.2  chr14              3866096  3866163 (48794069) C Mariner-N38_DR    DNA/TcMar-Tc1         (458)     89      26  713978  
  1438    7.8  0.0  1.0  chr14              3866200  3866406 (48793826) C DNA9-3_DR         DNA/MULE-MuDR?        (802)  10577   10373  713980  
   279   15.7  2.9  2.3  chr14              3866899  3867068 (48793164) + A-rich            Low_complexity            3    173     (0)  713981 *
  1631   19.1  5.4  2.6  chr14              3867026  3867397 (48792835) C Helitron-2_DR     RC/Helitron          (3982)  23430   23049  713982 *
  2610    8.9  0.3  0.6  chr14              3867078  3867426 (48792806) C SINE2-4_DR        SINE/tRNA-V-RTE         (1)    370      23  713983  
   335   15.0  1.6  1.6  chr14              3867426  3867486 (48792746) + TDR13D            DNA                     700    760     (2)  713984 *
   329   18.2  1.3  6.3  chr14              3869536  3870028 (48790204) + A-rich            Low_complexity            1    468     (0)  713985  
   372   24.1  0.0  0.0  chr14              3870761  3870839 (48789393) C DNA-8-31_DR       DNA/hAT-Ac              (1)    424     346  713986  
  1878   11.9 13.3  0.8  chr14              3870846  3871199 (48789033) C Kolobok-N5_DR     DNA/Kolobok-T2?         (2)    483      86  713987  
   876   15.6  1.9  1.2  chr14              3871207  3871368 (48788864) C SINE3-2_DR        SINE?                   (1)    163       1  713988  
   529   15.1  0.0  1.2  chr14              3871370  3871456 (48788776) C Kolobok-N5_DR     DNA/Kolobok-T2?       (398)     87       2  713987  
   504   20.5  2.8  0.8  chr14              3871543  3871665 (48788567) + Kolobok-N10C_DR   DNA/Kolobok               6    155   (189)  713989  
   248   14.9  3.4  4.0  chr14              3871849  3872055 (48788177) + A-rich            Low_complexity            1    205     (0)  713990  
  1372   16.1  2.5  0.0  chr14              3872281  3872523 (48787709) C Kolobok-N5_DR     DNA/Kolobok-T2?       (236)    249       1  713991  
   228   20.8  3.2  7.8  chr14              3872774  3872784 (48787448) + LOOPERN3_DR       DNA/Kolobok-T2          570    615   (396)  713992  
   401   23.0  0.0  1.4  chr14              3872785  3872859 (48787373) + Polinton-4_DR     DNA/Maverick          17866  17939  (2348)  713993  
   347    9.6  0.0  0.0  chr14              3872801  3872873 (48787359) + hAT-N48B_DR       DNA/hAT-Ac             1604   1676   (464)  713994 *
   226   26.5  2.8 25.9  chr14              3872809  3873011 (48787221) + EnSpm-9_DR        DNA/CMC-EnSpm           728    922  (7698)  713995 *
   227   22.9  4.9  0.0  chr14              3873012  3873072 (48787160) + LTR-20_DR-LTR     LTR/ERV1               1516   1579   (386)  713996 *
   354   22.0 11.1  5.7  chr14              3873025  3873037 (48787195) C EnSpm-21_DR       DNA/CMC-EnSpm        (2217)   6933    6736  713997  
   372   19.7  0.5  9.4  chr14              3873038  3873098 (48787134) + (TG)n             Simple_repeat             1    157    (23)  713998  
   226   26.5  2.8 25.9  chr14              3873073  3873200 (48787032) + EnSpm-9_DR        DNA/CMC-EnSpm           923   1047  (7573)  713995 *
   372   24.6  0.0  1.6  chr14              3873099  3873226 (48787006) C Zisupton-6_DR     DNA/Zisupton        (12627)   9489    9364  713999 *
   772   16.7  0.0 12.0  chr14              3873170  3873346 (48786886) + Zisupton-7_DR     DNA/Zisupton          11377  11534  (5548)  714000  
   372   19.7  0.5  9.4  chr14              3873227  3873233 (48786999) + (TG)n             Simple_repeat           158    180     (0)  713998 *
   513   16.0  0.0  8.9  chr14              3873288  3873395 (48786837) + (TG)n             Simple_repeat             1    194   (212)  713998  
   534   20.9  9.9  7.6  chr14              3873396  3873576 (48786656) + LOOPERN2_DR       DNA/Kolobok-T2          722    906   (469)  714001  
   409   17.3  2.5  7.3  chr14              3873413  3873612 (48786620) C DNA-N43_DR        DNA/TcMar-Fot1        (332)    722     532  714002 *
   475   15.8  0.0  6.9  chr14              3873448  3873617 (48786615) + Zisupton-7_DR     DNA/Zisupton          11378  11536  (5546)  714003  
   513   16.0  0.0  8.9  chr14              3873618  3873733 (48786499) + (TG)n             Simple_repeat           195    406     (0)  713998  
   258   25.9  1.6  3.3  chr14              3873659  3873782 (48786450) + Zisupton-7_DR     DNA/Zisupton          11375  11496  (5586)  714004 *
   368   18.8  2.4 13.8  chr14              3873674  3873883 (48786349) + hAT-N159_DR       DNA/hAT-Ac             1457   1645   (177)  714005  
   354   22.0 11.1  5.7  chr14              3873734  3873767 (48786465) C EnSpm-21_DR       DNA/CMC-EnSpm        (2217)   6735    6145  713997 *
   606    9.6  0.6  5.5  chr14              3874216  3874261 (48785971) + (TAA)n            Simple_repeat             1     54   (744)  714006  
   268   10.0  2.9 12.7  chr14              3874262  3874433 (48785799) + DNA-1-7_DR        DNA/PIF-Harbinger       671    827   (611)  714007  
   606    9.6  0.6  5.5  chr14              3874434  3875055 (48785177) + (TAA)n            Simple_repeat            55    798     (0)  714006 *
  1367   17.5  4.7  9.5  chr14              3874999  3875383 (48784849) + CryptonV-2_DR     DNA/Crypton-V         20775  21142   (669)  714008 *
  2059   13.4  4.3  2.4  chr14              3875056  3875423 (48784809) + DNA8-17_DR        DNA/hAT-Tip100         1329   1703   (110)  714009  
   518   14.7 24.9  0.4  chr14              3875906  3876090 (48784142) C hAT-N21B_DR       DNA/hAT-Ac             (73)   1228     999  714010  
   201   17.5  0.0  0.0  chr14              3876478  3876517 (48783715) C Helitron-N2_DR    RC/Helitron          (1294)   1169    1130  714011 *
   253   12.8  1.3 16.9  chr14              3876483  3876557 (48783675) C EnSpm-N36B_DR     DNA/CMC-EnSpm         (628)   2788    2724  714012  
   328   17.4 20.6  3.9  chr14              3876739  3876825 (48783407) C Mariner-N38_DR    DNA/TcMar-Tc1         (367)    180       1  714013  
   445    8.8  8.8  0.0  chr14              3876826  3876893 (48783339) + hAT-N21B_DR       DNA/hAT-Ac             1147   1220    (81)  714014  
   215    7.1  0.0  0.0  chr14              3876869  3876896 (48783336) + hAT5-N2_DR        DNA/hAT-hAT5           1552   1579  (1006)  714015 *
   347   20.9 11.6  5.0  chr14              3876913  3877119 (48783113) C EnSpm-N4B_DR      DNA/CMC-EnSpm?          (0)    220       1  714016  
   881   13.0  2.4 11.0  chr14              3877747  3877953 (48782279) + DNA11TA1_DR       DNA/CMC-EnSpm             1    191    (12)  714017  
   234   18.0  0.3  5.9  chr14              3877952  3878210 (48782022) + A-rich            Low_complexity            1    244     (0)  714018 *
   287   16.1  0.0  0.0  chr14              3878552  3878607 (48781625) + Dada-tL_DR        DNA/Dada               2031   2086  (8321)  714019  
   228   19.0  7.8  1.5  chr14              3878560  3878623 (48781609) C hAT5-N2_DR        DNA/hAT-hAT5         (1126)   1459    1392  714020 *
   244   23.2  0.6 10.5  chr14              3879416  3879593 (48780639) C HATN16_DR         DNA/hAT-Charlie        (38)    906     745  714021 *
   412   14.3  1.9  3.2  chr14              3879437  3879468 (48780764) + Harbinger-N16_DR  DNA/PIF-Harbinger      2787   2942   (463)  714022  
   438    8.7  2.4  0.0  chr14              3879469  3879594 (48780638) C EnSpm-N2_DR       DNA/CMC-EnSpm         (923)   3092    2964  714023 *
  3254   10.4  6.5  7.3  chr14              3879491  3880190 (48780042) C Helitron-N3B_DR   RC/Helitron           (870)   5734    5077  714024  
   446   10.3  0.0  0.9  chr14              3880090  3880206 (48780026) + Helitron-4_DR     RC/Helitron           11836  11951 (19917)  714025 *
   308    8.4  1.8 16.2  chr14              3880110  3880222 (48780010) C EnSpm-6N1_DR      DNA/CMC-EnSpm        (2649)   6587    6489  714026 *
   822   15.7  1.4  0.0  chr14              3880535  3880681 (48779551) + DNA-6-N1_DR       DNA                     556    704     (4)  714027  
  2663   11.1  8.9  2.2  chr14              3880750  3881209 (48779023) C hAT-N139_DR       DNA/hAT-Tip100        (930)    490       1  714028  
   585   24.6 10.2  0.9  chr14              3881212  3881416 (48778816) C TE-X-16_DR        DNA/Crypton-A         (129)    224       1  714029  
   329   19.1  0.9  0.9  chr14              3881371  3881444 (48778788) C SAT-10_DR         Satellite             (237)     74       1  714030 *
   568   15.7  1.5 11.9  chr14              3882171  3882300 (48777932) C LOOPERN3B_DR      DNA/Kolobok-T2        (488)    561     444  714031  
  1406   15.1 19.9  0.0  chr14              3882305  3882596 (48777636) C Harbinger-4N1_DR  DNA/PIF-Harbinger       (0)   1021     672  714032  
  1249    4.8  0.0  0.6  chr14              3882595  3882760 (48777472) C CryptonV-N3_DR    DNA/Crypton-V        (1811)  18852   18688  714033 *
  2074    6.8  0.0  4.6  chr14              3882750  3883044 (48777188) C Merlin-2_DR       DNA/Merlin           (7134)   6787    6506  714034  
   694    7.5  0.0  0.0  chr14              3883042  3883134 (48777098) C L2-1_DR           LINE/L2               (159)   4826    4734  714035 *
   579   12.0  4.5  1.8  chr14              3883043  3883152 (48777080) C DNA8-26_DR        DNA                  (1763)   2767    2655  714036 *
  4843    9.8  6.2  3.7  chr14              3883134  3883955 (48776277) C Harbinger-4N1B_DR DNA/PIF-Harbinger     (321)    842       1  714037  
   645   12.2  5.8  5.8  chr14              3883959  3884114 (48776118) C LOOPERN4_DR       DNA/Kolobok-T2        (492)    425     270  714038  
   505   14.8  3.4  1.1  chr14              3884125  3884213 (48776019) + Kolobok-N1_DR     DNA/Kolobok-T2?         263    353   (446)  714039  
   211   23.9  0.0  0.0  chr14              3884218  3884263 (48775969) C DIRS-1E-LTR_DR    LTR/Ngaro             (556)    134      89  714040  
  1783   11.0 17.1  0.6  chr14              3884264  3884579 (48775653) + SINE2-4_DR        SINE/tRNA-V-RTE           1    368     (3)  714041  
  1198   18.7  2.0  8.9  chr14              3884320  3884619 (48775613) C EnSpm-22N2_DR     DNA/CMC-EnSpm        (1069)   4478    4198  714042 *
   268   18.8  1.6  0.0  chr14              3884578  3884641 (48775591) + TDR13E            DNA                     445    509   (171)  714043 *
  3572   12.2 11.3  1.5  chr14              3886619  3887306 (48772926) C TDR13             DNA                    (13)    759       5  714044  
   673   17.6  4.7  4.0  chr14              3887536  3887739 (48772493) + EnSpm-N26B_DR     DNA/CMC-EnSpm            79    221     (0)  714045  
   239   20.0  0.0  0.0  chr14              3887876  3887920 (48772312) + ANGEL             DNA/Kolobok             191    235    (74)  714046  
   206   29.9  0.0  0.0  chr14              3887921  3887942 (48772290) + hAT-N127_DR       DNA/hAT-Charlie        6881   6947  (3369)  714047  
  1886    5.7  1.2  0.0  chr14              3888591  3888835 (48771397) + TC1DR3            DNA/TcMar-Tc1           978   1225     (0)  714048  
  4954    5.9  4.5  1.4  chr14              3888886  3889661 (48770571) + DNA-2-23_DR       DNA/CMC-EnSpm             1    800     (0)  714049  
  1234    5.0  7.0  3.7  chr14              3889712  3889896 (48770336) C TZF28B            DNA/TcMar-Tc1        (1236)    378     188  714050  
   372    7.7 10.8  0.0  chr14              3889868  3889932 (48770300) + TZF28B            DNA/TcMar-Tc1          1542   1613     (1)  714051 *
  9883    4.0  1.6  0.2  chr14              3890423  3891639 (48768593) + LOOPERN1_DR       DNA/Kolobok-T2            1   1234     (0)  714052  
   255   22.6  0.0  0.0  chr14              3891642  3891703 (48768529) C Kolobok-N10B_DR   DNA/Kolobok            (28)    243     182  714053 *
  2252   13.4  1.4  5.0  chr14              3891680  3891729 (48768503) + EnSpm-N17_DR      DNA/TcMar              2982   3017  (2176)  714054  
  2971    2.8  1.1  1.6  chr14              3891730  3892096 (48768136) + SINE2-3_DR        SINE/tRNA-V-RTE           1    365     (3)  714055  
  1113   16.1  5.1  1.6  chr14              3891907  3892140 (48768092) + SAT-26_DR         Satellite              2058   2299  (1584)  714056 *
   644   16.0 40.5  0.0  chr14              3892127  3892326 (48767906) + DNA13TA1_DR       DNA/TcMar-Tc1            38    318     (0)  714057 *
  9326    6.3  1.8  0.0  chr14              3892380  3893580 (48766652) C TC1DR3            DNA/TcMar-Tc1           (1)   1224       2  714058  
   223   24.0  2.0  0.0  chr14              3893552  3893601 (48766631) + Merlin-2_DR       DNA/Merlin             4872   4922  (8999)  714059 *
   256   19.4  0.0  0.0  chr14              3893591  3893652 (48766580) C hAT-N91_DR        DNA/hAT-Ac            (282)     73      12  714060  
   225   10.9  0.0 14.3  chr14              3893610  3893673 (48766559) C CR1-25_DR         LINE/L2              (2104)   1001     946  714061 *
   394   17.1  2.9  0.4  chr14              3893758  3893846 (48766386) + hAT-N87_DR        DNA/hAT-Ac              437    540     (4)  714062  
   458    6.9  1.6  7.9  chr14              3894644  3894832 (48765400) + (TAA)n            Simple_repeat             3    180     (0)  714063  
   201   19.5  0.0  0.0  chr14              3895093  3895133 (48765099) + Tx1-52_DR         LINE/L1-Tx1            4455   4495   (576)  714064  
   912   12.7  0.5 10.1  chr14              3895185  3896132 (48764100) + (TGGA)n           Simple_repeat             1    961   (285)  714065  
   214   24.7  1.3  2.7  chr14              3896133  3896282 (48763950) + Polinton-4_DR     DNA/Maverick          12549  12696  (7591)  714066  
   912   12.7  0.5 10.1  chr14              3896283  3896562 (48763670) + (TGGA)n           Simple_repeat           962   1246     (0)  714065  
   336   14.4  2.2  0.0  chr14              3897250  3897339 (48762893) C hAT-N178B_DR      DNA/hAT-Ac           (1656)    227     136  714067  
   635   27.8  0.7  0.5  chr14              3897368  3898261 (48761971) C MSAT-3_DR         Satellite               (0)    895       1  714068  
   879   22.1  0.1  0.0  chr14              3898277  3898917 (48761315) C MSAT-3_DR         Satellite               (0)    641       1  714068  
   309   13.9 11.1  0.0  chr14              3898955  3899026 (48761206) C DNA-N24_DR        DNA                   (804)    173      94  714069  
   335   19.2  0.9  2.1  chr14              3899814  3899905 (48760327) + hAT-N111_DR       DNA/hAT-Ac              535    602   (500)  714070  
   394   12.0  0.0  4.5  chr14              3900007  3900076 (48760156) + Tc1-4_DR          DNA/TcMar-Tc1             5     71  (1501)  714071  
  2271   12.2 17.6  0.0  chr14              3900081  3900483 (48759749) C Tc1-4_DR          DNA/TcMar-Tc1         (336)   1236     763  714072  
   291   10.4 14.6  0.0  chr14              3900484  3900531 (48759701) C Tc1-4_DR          DNA/TcMar-Tc1         (972)    600     546  714072 *
   447    3.2  0.0  1.6  chr14              3900525  3900588 (48759644) C Tc1-4_DR          DNA/TcMar-Tc1        (1492)     80      18  714072  
   446   18.8  8.3  1.8  chr14              3902898  3903054 (48757178) + Zisupton-6_DR     DNA/Zisupton          20828  20994  (1122)  714073 *
  1193    7.6 33.5  0.0  chr14              3902927  3903201 (48757031) C Mariner-N38_DR    DNA/TcMar-Tc1         (151)    396      30  714074  
   347   22.5  0.0  5.2  chr14              3903174  3903295 (48756937) + Helitron-N3B_DR   RC/Helitron            2356   2471  (4133)  714075 *
  1054   14.0 22.2  1.6  chr14              3903202  3903281 (48756951) C Merlin-1_DR       DNA/Merlin           (7925)   2602    2176  714076  
  2124   11.9  8.9  9.2  chr14              3904143  3904634 (48755598) C Kolobok-N1_DR     DNA/Kolobok-T2?         (0)    799     309  714077  
  1344   22.2  0.3  0.7  chr14              3904658  3904943 (48755289) C Harbinger-4N1B_DR DNA/PIF-Harbinger     (878)    285       1  714078  
   488   17.9  0.0  1.2  chr14              3904958  3905042 (48755190) + Harbinger-4N1B_DR DNA/PIF-Harbinger       202    285   (878)  714079  
  1260   12.7 13.1  3.4  chr14              3905066  3905309 (48754923) + Kolobok-N1_DR     DNA/Kolobok-T2?         309    575   (224)  714080  
   620   26.4  1.6  1.6  chr14              3905289  3905473 (48754759) C Harbinger-4N1_DR  DNA/PIF-Harbinger     (836)    185       1  714081 *
   401   20.0  0.0  1.3  chr14              3905489  3905564 (48754668) + DNA-N21_DR        DNA/hAT-Charlie?        120    194   (140)  714082  
  1783   16.4  1.3  4.7  chr14              3905580  3905956 (48754276) C Kolobok-N11_DR    DNA/Kolobok-T2        (100)    371       7  714083  
  1944    9.1  1.5  0.0  chr14              3906016  3906289 (48753943) + Kolobok-1N2_DR    DNA/Kolobok-T2          413    690     (0)  714084  
   633   14.8  4.5  5.1  chr14              3906869  3907025 (48753207) C DNA-N15_DR        DNA                    (77)    328     173  714085  
   520   19.1  1.1  0.0  chr14              3907054  3907142 (48753090) + LTR-11_DR-LTR     LTR                     104    193     (0)  714086  
   972   15.6  7.7  1.0  chr14              3907187  3907367 (48752865) + LTR-11_DR-LTR     LTR                       1    193     (0)  714087  
  7066    2.1  0.5  3.8  chr14              3907393  3908281 (48751951) C HATN11_DR         DNA/hAT-hobo           (67)    860       1  714088  
   880   17.6  9.6  0.5  chr14              3908325  3908501 (48751731) + LTR-11_DR-LTR     LTR                       1    193     (0)  714089  
   971   19.4  4.3  0.5  chr14              3908546  3908731 (48751501) + LTR-11_DR-LTR     LTR                       1    193     (0)  714090  
  1031   15.3  5.4  0.5  chr14              3908775  3908958 (48751274) + LTR-11_DR-LTR     LTR                       1    193     (0)  714091  
  1192   15.8  0.5  0.5  chr14              3909005  3909195 (48751037) + LTR-11_DR-LTR     LTR                       3    193     (0)  714092  
   470    6.5  0.0  1.6  chr14              3909240  3909302 (48750930) + LTR-11_DR-LTR     LTR                       1     62   (131)  714093  
  1080    8.6 12.5  0.5  chr14              3909816  3909991 (48750241) C Kolobok-N7_DR     DNA/Kolobok-T2          (0)   1176     980  714094  
   665    9.5  0.0  0.0  chr14              3909990  3910084 (48750148) C Kolobok-N8_DRe    DNA/Kolobok-T2        (800)     95       1  714095 *
   948   11.1 14.9  1.5  chr14              3910085  3910252 (48749980) + L2-1B_DR          LINE/L2                 134    324   (684)  714096  
  5118    3.7  4.6  0.9  chr14              3910362  3911014 (48749218) + LTR-9_DR          LTR/ERV1                  1    677   (124)  714097  
 11918    2.2  1.8  1.0  chr14              3911015  3912453 (48747779) C DNA8-9_DR         DNA/hAT-Ac              (0)   1451       1  714098  
  1063    7.1  0.0  0.7  chr14              3912454  3912585 (48747647) + LTR-9_DR          LTR/ERV1                671    801     (0)  714097  
  1260   19.4  5.4  1.6  chr14              3912873  3913170 (48747062) + ANGEL             DNA/Kolobok               1    309     (0)  714099  
   252    3.1  0.0  0.0  chr14              3913143  3913174 (48747058) + Kolobok-N10_DR    DNA/Kolobok             612    643     (0)  714100 *
   336   14.1 11.3  0.0  chr14              3913507  3913577 (48746655) C hAT-N22_DR        DNA/hAT                 (3)   1735    1657  714101  
  2081    9.8  1.8 28.2  chr14              3913578  3914185 (48746047) + Mariner-N38_DR    DNA/TcMar-Tc1            28    510    (37)  714102  
   890   20.3  2.4  4.0  chr14              3914264  3914468 (48745764) C hAT-N22_DR        DNA/hAT               (119)   1619    1418  714101  
   224    7.4  0.0  0.0  chr14              3914521  3914547 (48745685) + SINE2-1B_DR       SINE/tRNA                 1     27   (171)  714103 *
   467   13.3  2.7  0.0  chr14              3914546  3914620 (48745612) C SINE2-1B_DR       SINE/tRNA             (120)     78       2  714104  
   797   16.0  5.7  1.8  chr14              3914621  3914772 (48745460) + SINE2-1B_DR       SINE/tRNA                34    191     (7)  714103  
  1616   13.3 21.3  2.7  chr14              3914776  3915183 (48745049) + Kolobok-N1_DR     DNA/Kolobok-T2?         318    799     (0)  714105  
   907   14.1 19.9  0.4  chr14              3916201  3916419 (48743813) C DNA-2-30B_DR      DNA                     (0)    413     152  714106  
  1453    5.4  5.2  4.2  chr14              3916420  3916632 (48743600) C Kolobok-1N3_DR    DNA/Kolobok-T2          (0)   1067     853  714107  
   281   29.3  0.7  2.7  chr14              3916774  3916924 (48743308) C DNA2-9_DR         DNA                  (1834)    867     720  714108 *
   703   17.2  0.0  0.8  chr14              3916805  3916939 (48743293) + ANGEL             DNA/Kolobok               6    139   (170)  714109  
   461   24.9  1.2  5.0  chr14              3916940  3916969 (48743263) + hAT-N134_DR       DNA/hAT?                748    906   (159)  714110  
   455   17.1 22.6  0.0  chr14              3917015  3917178 (48743054) + L2-3_DRe          LINE/L2                4862   5062     (6)  714111  
   234   15.4  1.9  0.0  chr14              3917172  3917223 (48743009) + DNA-N33_DR        DNA                     576    628  (1075)  714112 *
   364   15.9  0.0  0.0  chr14              3917383  3917445 (48742787) C Kolobok-N10_DR    DNA/Kolobok           (580)     63       1  714113  
   294   16.7  5.3  5.3  chr14              3917392  3917467 (48742765) C DNA2-16_DR        DNA                  (7958)  10093   10018  714114 *
  1182   22.5 11.0  3.6  chr14              3917748  3917763 (48742469) + DNA6-6_DR         DNA                    6833   7145  (4136)  714115  
  1683   12.8 10.7  0.3  chr14              3917764  3918053 (48742179) C HE1_DR1           SINE/tRNA-V-RTE        (43)    359      40  714116  
  1286   22.9  7.5  7.3  chr14              3917814  3918280 (48741952) C DNA9-3_DR         DNA/MULE-MuDR?       (1470)   9909    9442  714117 *
  1049    6.1  0.3  4.4  chr14              3918097  3918436 (48741796) C EnSpm-N42_DR      DNA/CMC-EnSpm         (428)    824     540  714118 *
   762   21.3  0.0  0.9  chr14              3918108  3918161 (48742071) C Zisupton-6_DR     DNA/Zisupton        (13218)   8898    8569  714119 *
   994    8.0  0.7  0.7  chr14              3918162  3918440 (48741792) + EnSpm-N42_DR      DNA/CMC-EnSpm           546    824   (428)  714120 *
 35450    1.7  1.2  0.7  chr14              3918285  3922570 (48737662) C hAT-N53B_DR       DNA/hAT-Ac              (0)   4177       1  714121  
   516   15.9  0.0  2.4  chr14              3922571  3922674 (48737558) + DNA7-N1_DR        DNA/Zisupton           1187   1287  (9130)  714122 *
   745    8.6  0.0  7.0  chr14              3922571  3922708 (48737524) C DNA-2-32_DR       DNA/CMC-EnSpm?       (3168)   5614    5486  714123 *
  1715   12.1  6.8  2.6  chr14              3922708  3923045 (48737187) C TDR8              DNA/PIF-Harbinger     (487)    668     317  714124  
   625   15.3  6.5  0.0  chr14              3922709  3922740 (48737492) + ZFERV-2-I_DR      LTR/ERV1                734    914  (9650)  714125 *
   472   21.0 17.1  0.0  chr14              3922907  3923082 (48737150) C TDR8C             DNA                   (916)    206       1  714126  
  4180    8.9  9.5  3.1  chr14              3923084  3923787 (48736445) + TDR22             DNA                     508   1255     (0)  714127  
  1907    4.2  6.2  0.0  chr14              3923843  3924082 (48736150) C HATN8_DR          DNA/Zisupton            (0)    255       1  714128  
   232   18.6  0.0  0.0  chr14              3924811  3924853 (48735379) C ANGEL             DNA/Kolobok             (0)    309     267  714129  
   523   21.4  6.2  2.2  chr14              3924884  3925012 (48735220) C Mariner-N2_DR     DNA/TcMar            (2266)   1700    1567  714130 *
   859   21.3 19.1  3.4  chr14              3924917  3925246 (48734986) + DNAX-23_DR        DNA                    9288   9667  (2134)  714131 *
  1237    7.7  9.9  0.0  chr14              3925067  3925247 (48734985) C SINE2-4_DR        SINE/tRNA-V-RTE        (29)    342     144  714132 *
  2953    6.9  2.8  0.0  chr14              3925246  3925636 (48734596) C L2-4_DRe          LINE/L2                 (7)   3600    3199  714133 *
  4048    9.0 13.3  1.1  chr14              3925628  3926280 (48733952) + TDR13B            DNA                      32    763     (0)  714134  
  1598    9.4 36.0  0.2  chr14              3926283  3926646 (48733586) + TC1DR2            DNA/TcMar-Tc1           382    875     (1)  714135  
  1606   13.3 14.9  0.6  chr14              3927308  3927609 (48732623) C TDR13             DNA                     (8)    764     420  714136  
   602   14.1  0.3  4.2  chr14              3927603  3927851 (48732381) C TDR13             DNA                   (240)    532     420  714136 *
  2768   11.7 25.1  4.8  chr14              3927856  3928576 (48731656) C TDR13             DNA                    (77)    695       1  714137  
   281   19.2  5.5  0.0  chr14              3928659  3928731 (48731501) + Helitron-N5_DR    RC/Helitron            8531   8607   (902)  714138  
  3752    6.9 28.6  0.4  chr14              3928857  3929486 (48730746) + TDR2              DNA/TcMar-Tc1           123    929     (8)  714139  
   314   12.7  0.0  0.0  chr14              3930254  3930308 (48729924) + EnSpm-N21_DR      DNA/CMC-EnSpm             2     56   (423)  714140  
   479   11.1  0.0  0.0  chr14              3930349  3930420 (48729812) + Kolobok-1N2_DR    DNA/Kolobok-T2           59    130   (560)  714141  
   521    9.5  0.0  0.0  chr14              3930428  3930501 (48729731) + DNA11TA1_DR       DNA/CMC-EnSpm            13     86   (117)  714142  
  1572    9.6  0.0  0.4  chr14              3930502  3930732 (48729500) + HATN2_DR          DNA/hAT                   1    230   (989)  714143  
   218   18.6  5.0  1.6  chr14              3930720  3930731 (48729501) C DNA2-7_DR         DNA                  (4082)   5568    5555  714144 *
  4407    4.4  2.0  0.0  chr14              3930732  3931275 (48728957) C Harbinger-8N1_DR  DNA/PIF-Harbinger       (0)    555       1  714145  
   256   20.9  1.0 14.6  chr14              3931276  3931307 (48728925) C DNA2-7_DR         DNA                  (4638)   5012    4993  714144 *
  3943   12.0 16.9  1.7  chr14              3931276  3932131 (48728101) + HATN2_DR          DNA/hAT                 227   1210     (9)  714146  
   630   10.7  3.5  0.9  chr14              3932132  3932244 (48727988) + DNA11TA1_DR       DNA/CMC-EnSpm            88    203     (0)  714147  
  1065    8.7  0.7  0.7  chr14              3932245  3932395 (48727837) + Kolobok-1N2_DR    DNA/Kolobok-T2          131    281   (409)  714148  
   258   25.0  0.0  3.3  chr14              3933036  3933130 (48727102) + LOOPERN2_DR       DNA/Kolobok-T2          252    343  (1032)  714149 *
   294    8.7  0.0  0.0  chr14              3933068  3933136 (48727096) C ENSPM-6_DR        DNA/CMC-EnSpm       (17685)  14931   14863  714150  
   252   13.9  5.0  1.2  chr14              3933074  3933090 (48727142) C hAT-N180_DR       DNA/hAT?              (279)    872     790  714151 *
   254   16.1  0.0  1.6  chr14              3933091  3933153 (48727079) + Helitron-2_DR     RC/Helitron            5356   5417 (21995)  714152  
  1550    5.1 10.2  0.0  chr14              3933159  3933373 (48726859) + Harbinger-8N1_DR  DNA/PIF-Harbinger       319    555     (0)  714153  
   248    8.8  0.0  0.0  chr14              3933346  3933379 (48726853) + EnSpm-N10_DR      DNA/CMC-EnSpm          2684   2717  (6591)  714154 *
   725    3.5  0.0  0.0  chr14              3933374  3933460 (48726772) C LOOPERN5_DR       DNA/Kolobok-T2       (1150)     87       1  714155  
   294    3.8  0.0  0.0  chr14              3933488  3933566 (48726666) + (TTA)n            Simple_repeat             1     79     (0)  714156  
   292    8.4  3.5  2.3  chr14              3933498  3933582 (48726650) C hAT-N178B_DR      DNA/hAT-Ac           (1681)    202     117  714157 *
   221   18.2  6.0  1.8  chr14              3933594  3933640 (48726592) C DNA-1-7_DR        DNA/PIF-Harbinger     (583)    855     767  714158  
   339    6.8  2.0  0.6  chr14              3933641  3933741 (48726491) + DNA-6-N2_DR       DNA                    4211   4308   (748)  714159  
   252    7.6  0.1 11.4  chr14              3933735  3933842 (48726390) C DNA-6-N2_DR       DNA                   (747)   4309    4207  714159 *
   221   18.2  6.0  1.8  chr14              3933742  3933811 (48726421) C DNA-1-7_DR        DNA/PIF-Harbinger     (583)    766     629  714158 *
   382    6.5  2.9  7.8  chr14              3933791  3934187 (48726045) + (TTA)n            Simple_repeat             1    377     (0)  714160  
   654   12.7  0.0  8.4  chr14              3934243  3934371 (48725861) + Zisupton-6_DR     DNA/Zisupton           9366   9484 (12632)  714161  
   611   14.0  0.0  2.4  chr14              3934372  3934409 (48725823) C Zisupton-7_DR     DNA/Zisupton         (5559)  11522   11360  714162  
   792   12.4  1.2 19.8  chr14              3934741  3934991 (48725241) + L2-1B_DR          LINE/L2                 794   1005     (3)  714163  
  2297    9.1  6.4  3.8  chr14              3935063  3935450 (48724782) C DNA-X-4_DR        DNA                    (51)   1194     797  714164  
  1982   13.4 10.3  1.5  chr14              3935453  3935830 (48724402) C DNA-X-4_DR        DNA                   (834)    411       1  714164  
   638   15.8  2.4  2.4  chr14              3935722  3935844 (48724388) C Merlin-1_DR       DNA/Merlin           (9292)   1235    1113  714165 *
   659    7.4  0.0  1.7  chr14              3936073  3936260 (48723972) + (TTA)n            Simple_repeat             1    284   (200)  714166  
   659    7.4  0.0  1.7  chr14              3936436  3936565 (48723667) + (TTA)n            Simple_repeat           285    484     (0)  714166  
   212   10.8  0.0  3.1  chr14              3936512  3936578 (48723654) C hAT-N102B_DR      DNA/hAT-Tip100        (208)    699     635  714167 *
 19083    0.9  4.7  0.2  chr14              3936908  3939200 (48721032) C DNA8-4_DR         DNA/hAT-Charlie         (0)   2395       1  714168  
   430   12.4 10.1  0.0  chr14              3939525  3939613 (48720619) + DNA9-4_DR         DNA                      14    111   (308)  714169  
   242   25.5  8.5  0.0  chr14              3939531  3939624 (48720608) + EnSpm-22N2_DR     DNA/CMC-EnSpm           868    969  (4578)  714170 *
   269   15.3 15.2  1.3  chr14              3939967  3940098 (48720134) C CryptonV-N4_DR    DNA/Crypton-V        (9363)   4130    3981  714171 *
   291   15.1  0.7 10.9  chr14              3940026  3940166 (48720066) + DNA-6-N2_DR       DNA                    4179   4306   (750)  714172 *
   445   13.5  0.7 19.0  chr14              3940057  3940193 (48720039) C DNA-6-N2_DR       DNA                   (751)   4305    4190  714172 *
   970    7.0  0.1  2.8  chr14              3940122  3940611 (48719621) + (TTA)n            Simple_repeat             1    476     (0)  714173  
   323   18.5  6.5  1.3  chr14              3940194  3940268 (48719964) + DNA-1-7_DR        DNA/PIF-Harbinger       671    893   (545)  714174 *
   351    7.9  3.0  4.9  chr14              3940571  3940584 (48719648) + hAT-N39_DR        DNA/hAT-Tip100         1262   1309   (285)  714175  
   304    7.2  0.9  2.6  chr14              3940585  3940699 (48719533) C P-1_DR            DNA/P                (2328)   7640    7528  714176 *
   527    0.0  0.0  8.2  chr14              3940609  3940687 (48719545) C EnSpm-N13_DR      DNA/CMC-EnSpm        (3103)  19046   18974  714177  
   426    2.2  4.4  0.0  chr14              3940617  3940706 (48719526) C Helitron-2_DR     RC/Helitron         (15565)  11847   11754  714178 *
   416    5.5  0.0  1.1  chr14              3940625  3940716 (48719516) + DNA8-25_DR        DNA                    2302   2392  (1575)  714179 *
   387    2.2  0.0  2.2  chr14              3940688  3940698 (48719534) + EnSpm-N40B_DR     DNA/CMC-EnSpm          2197   2284  (3223)  714180 *
   365    9.7  0.9  2.9  chr14              3940699  3940709 (48719523) C Harbinger-1_DR    DNA/PIF-Harbinger    (3014)    893     792  714181  
   411   10.7  0.0  0.9  chr14              3940717  3940732 (48719500) + CryptonV-N5_DR    DNA/Crypton-V          9164   9270 (15267)  714182  
   351    7.9  3.0  4.9  chr14              3940733  3940755 (48719477) + hAT-N39_DR        DNA/hAT-Tip100         1310   1399   (195)  714175  
   694   17.2  0.0 13.4  chr14              3940932  3941126 (48719106) + DNA11TA1_DR       DNA/CMC-EnSpm            31    202     (1)  714183  
  2283    7.5  9.2  0.0  chr14              3941224  3941570 (48718662) + DNA-8-4_DR        DNA/hAT-Ac                1    379  (2189)  714184  
   742   11.8  8.8  0.7  chr14              3941549  3941685 (48718547) C SINE2-5_DR        SINE/tRNA-V-RTE       (134)    148       1  714185 *
   528   17.1 11.3  1.3  chr14              3941563  3941704 (48718528) C Merlin-1_DR       DNA/Merlin           (1716)   8811    8656  714186 *
   328   10.2  4.1  0.0  chr14              3941686  3941734 (48718498) + HATN10_DR         DNA/hAT-Ac              397    447     (8)  714187 *
   269    7.7  0.0  0.0  chr14              3941737  3941775 (48718457) + Dada-U1A_DR       DNA/Dada               3678   3716  (7263)  714188  
   267   22.3  5.7  0.8  chr14              3942067  3942188 (48718044) + L1-11_DR          LINE/L1                6941   7068   (256)  714189 *
   575   18.1  0.0  2.2  chr14              3942168  3942308 (48717924) + hAT-N164_DR       DNA/hAT-Tip100         1183   1320   (720)  714190 *
   675    8.1  0.0  1.8  chr14              3942198  3942310 (48717922) C Mariner-N38_DR    DNA/TcMar-Tc1         (387)    160      50  714191  
   368   17.8  2.4  5.0  chr14              3942218  3942341 (48717891) C EnSpm-6N1_DR      DNA/CMC-EnSpm        (8052)   1184    1064  714192 *
   239   15.6  3.0 12.4  chr14              3942311  3942329 (48717903) C hAT-N145_DR       DNA/hAT-Ac            (786)    805     685  714193 *
   820   11.1  5.7  3.3  chr14              3942313  3942489 (48717743) C TDR7              DNA                    (72)    469     289  714194  
   449    7.7  1.9  2.3  chr14              3942451  3942593 (48717639) C EnSpm-6N1_DR      DNA/CMC-EnSpm        (8131)   1105    1001  714192 *
   448   10.2  0.0  2.4  chr14              3942467  3942596 (48717636) C Mariner-N5C_DR    DNA/TcMar            (6388)   1533    1407  714195 *
   423    8.9  0.0  4.1  chr14              3942495  3942507 (48717725) C ACROBAT1          DNA/PIF               (501)    878     832  714196 *
   674    4.2  0.0  1.0  chr14              3942508  3942604 (48717628) C CryptonV-3_DR     DNA/Crypton-V       (22947)    506     411  714197  
   423    8.9  0.0  4.1  chr14              3942605  3942622 (48717610) C ACROBAT1          DNA/PIF               (501)    831     756  714196  
   359   16.1  3.6  2.4  chr14              3942623  3942653 (48717579) + DNA8-10_DR        DNA/hAT-Ac             1620   1764  (2254)  714198  
   380   11.4  1.4  9.0  chr14              3943022  3943042 (48717190) C EnSpm-N36B_DR     DNA/CMC-EnSpm         (189)   3227    3138  714199  
   407    9.0  0.9  3.6  chr14              3943043  3943157 (48717075) + P-1_DR            DNA/P                  7498   7609  (2359)  714200 *
   483    7.9  0.1  2.0  chr14              3943056  3943075 (48717157) + EnSpm-N42_DR      DNA/CMC-EnSpm           527    551   (701)  714201  
   352    8.8  0.0  7.0  chr14              3943076  3943197 (48717035) + Kolobok-3_DR      DNA/Kolobok-T2         2456   2569  (3397)  714202  
   483    7.9  0.1  2.0  chr14              3943198  3943262 (48716970) + EnSpm-N42_DR      DNA/CMC-EnSpm           552    636   (616)  714201  
   230   13.7  5.4  1.3  chr14              3944500  3944573 (48715659) + hAT-N47C_DR       DNA/hAT-Tip100          131    207  (2252)  714203  
   510    9.2  6.6  6.5  chr14              3945216  3945389 (48714843) C EnSpm-N34_DR      DNA/CMC-EnSpm         (598)    492     409  714204  
   505   11.2  2.5  4.6  chr14              3945256  3945280 (48714952) C EnSpm-N17_DR      DNA/TcMar            (3203)   1990    1941  714205 *
   417   12.4  0.0  0.0  chr14              3945281  3945377 (48714855) + Kolobok-1_DR      DNA/Kolobok-T2         2832   2928  (3375)  714206 *
   453    7.1  1.0  0.0  chr14              3945292  3945390 (48714842) + EnSpm-N2_DR       DNA/CMC-EnSpm          2906   3005  (1010)  714207 *
   489   15.0  2.0  2.0  chr14              3945308  3945457 (48714775) + Dada-U6_DR        DNA/Dada                794    943  (8020)  714208 *
   505   11.2  2.5  4.6  chr14              3945391  3945410 (48714822) C EnSpm-N17_DR      DNA/TcMar            (3203)   1940    1896  714205  
   210   17.5  0.0  0.0  chr14              3945596  3945609 (48714623) + ERV1-5_DR-I       LTR/ERV1               4222   4235   (814)  714209  
 12943    4.0  6.0  1.4  chr14              3945610  3947375 (48712857) + hAT-N21_DR        DNA/hAT-Charlie           1   1846     (0)  714210  
  1015   24.5  4.2  6.7  chr14              3947376  3947516 (48712716) C Penelope-1_DR     LINE/Penelope         (581)   3865    3734  714211 *
  2111   22.4  3.9  3.2  chr14              3947206  3947382 (48712850) C EnSpm-6N1_DR      DNA/CMC-EnSpm        (2650)   6586    6077  714212  
  2472    9.7  3.0  1.4  chr14              3947383  3947747 (48712485) C SINE2-4_DR        SINE/tRNA-V-RTE         (0)    371       1  714213  
  2111   22.4  3.9  3.2  chr14              3947748  3947763 (48712469) C EnSpm-6N1_DR      DNA/CMC-EnSpm        (2650)   6076    6025  714212  
   298   19.5 12.9  8.2  chr14              3947776  3947915 (48712317) + CryptonV-N5_DR    DNA/Crypton-V         13628  13773 (10764)  714214 *
   344   17.6  9.8  9.8  chr14              3947795  3947926 (48712306) + DNA-8-9_DR        DNA/hAT-Ac             1014   1145  (2574)  714215 *
   957   15.8 12.0  0.4  chr14              3947813  3948032 (48712200) + DNA-5-8C_DR       DNA/hAT-hAT5             36    283   (408)  714216  
  1525   15.5  8.5  5.7  chr14              3948033  3948407 (48711825) C DIRS-7_DR         LTR/Ngaro               (0)   5393    5030  714217  
   496   14.6  6.7  4.8  chr14              3948436  3948607 (48711625) + DNA-5-8F_DR       DNA/hAT-hAT5            357    686     (5)  714218  
  2557   13.3 11.0  2.1  chr14              3948677  3949238 (48710994) C TDR25             DNA/hAT-Charlie         (0)    611       1  714219  
   242   15.7 13.7  0.0  chr14              3949555  3949605 (48710627) C hAT-N52C_DR       DNA/hAT-Ac            (135)    273     216  714220  
  2868   14.2 16.4  3.0  chr14              3949869  3950522 (48709710) + DNA-5-1_DR        DNA/hAT?                  1    739     (0)  714221  
   234    6.6 16.7  5.7  chr14              3950585  3950632 (48709600) C hAT-N135_DR       DNA/hAT-Charlie       (489)     53       1  714222  
   218   15.2 15.2  0.0  chr14              3950598  3950643 (48709589) C hAT-N52C_DR       DNA/hAT-Ac            (140)    268     216  714220 *
   211   18.5 10.7  3.3  chr14              3950943  3950998 (48709234) C hAT-N52C_DR       DNA/hAT-Ac            (129)    279     220  714220  
   297   18.7  5.5 11.7  chr14              3951693  3951801 (48708431) + MuDR-2_DR         DNA/MULE-MuDR          5403   5505 (18428)  714223 *
   552   20.3 11.4  9.8  chr14              3951707  3951739 (48708493) + IS3EU-1_DR        DNA/IS3EU              3905   4176  (4523)  714224  
  1104   13.8  9.4  1.6  chr14              3951740  3951974 (48708258) C ANGEL             DNA/Kolobok            (56)    253       1  714225  
   486   22.8 11.4  5.8  chr14              3951975  3952004 (48708228) C TE-X-13_DR        Unknown              (1298)   1127    1086  714226  
   230   10.1  7.6  3.1  chr14              3952035  3952046 (48708186) C EnSpm-6N1_DR      DNA/CMC-EnSpm        (8086)   1150    1055  714227  
   251   15.0  0.0  0.0  chr14              3952047  3952126 (48708106) C Mariner-N5C_DR    DNA/TcMar            (6382)   1539    1460  714228 *
   274    4.7  0.0  1.6  chr14              3952062  3952126 (48708106) C Helitron-2_DR     RC/Helitron         (21070)   6342    6279  714229 *
   284    1.9  0.0  0.0  chr14              3952075  3952126 (48708106) + hAT-13_DR         DNA/hAT-Tip100         2386   2437   (365)  714230  
   276   10.1  2.9  0.0  chr14              3952081  3952149 (48708083) + hAT-N68_DR        DNA/hAT-Ac             2914   2984    (48)  714231 *
   256   11.4  8.0  0.0  chr14              3952127  3952148 (48708084) C DNA-8-7_DR        DNA/hAT-Tip100         (58)    990     897  714232 *
   262   15.1  0.0  2.3  chr14              3952150  3952168 (48708064) + Mariner-N5C_DR    DNA/TcMar              2247   2332  (5589)  714233  
   261   27.4  4.0  0.0  chr14              3952169  3952204 (48708028) C Merlin-1_DR       DNA/Merlin           (8932)   1595    1467  714234  
   237   12.5  0.0  0.0  chr14              3952761  3952792 (48707440) + hAT-N171_DR       DNA/hAT-hAT5              2     33   (729)  714235 *
  3447    8.9 11.5  2.7  chr14              3952775  3953419 (48706813) + hAT-N171_DR       DNA/hAT-hAT5             63    762     (0)  714236  
  1324   14.2  0.0  0.9  chr14              3953460  3953687 (48706545) C LOOPERN6B_DR      DNA/Kolobok-T2?         (0)    796     571  714237  
   858   24.0 13.8  2.5  chr14              3953688  3953854 (48706378) C EnSpm-N10_DR      DNA/CMC-EnSpm        (1687)   7618    7180  714238 *
  1617   16.9  5.0  6.9  chr14              3953697  3953875 (48706357) + EnSpm-6N1_DR      DNA/CMC-EnSpm           954   1381  (7855)  714239  
  1804    7.1  4.8  1.1  chr14              3953876  3954147 (48706085) C Merlin-1_DR       DNA/Merlin           (8448)   2079    1798  714240  
  1976    9.5  5.1  0.0  chr14              3954422  3954715 (48705517) + ANGEL             DNA/Kolobok               1    309     (0)  714241  
   245   21.7  9.4  4.0  chr14              3954716  3954749 (48705483) C DNA6-1_DR         DNA/hAT-hAT5          (623)    526     488  714242  
   253   11.7  0.0  7.0  chr14              3955833  3955878 (48704354) + hAT-N175_DR       DNA/hAT-hAT5             35     77   (633)  714243 *
  1042   16.3  8.8  1.3  chr14              3955851  3956067 (48704165) + DIRS-1E-LTR_DR    LTR/Ngaro               191    423   (267)  714244 *
  2438   13.1  4.2 14.7  chr14              3955880  3956141 (48704091) C DNA8-23_DR        DNA                  (4471)   2268    2064  714245  
  2690    5.0  0.8  0.6  chr14              3956142  3956502 (48703730) + HE2_DR            SINE/tRNA-V-RTE           2    363     (0)  714246  
   756   12.8  4.8  0.0  chr14              3956884  3957008 (48703224) + HATN11B_DR        DNA/hAT                   1    131   (559)  714247  
   302   22.6  3.9  7.2  chr14              3957060  3957188 (48703044) C hAT-N159_DR       DNA/hAT-Ac            (324)   1498    1374  714248 *
   369    7.8 14.1  0.0  chr14              3957131  3957194 (48703038) C DNA-8-23_DR       DNA/hAT               (738)     73       1  714249  
  1940    8.0 19.7  0.0  chr14              3957234  3957532 (48702700) C SINE2-3_DR        SINE/tRNA-V-RTE         (1)    367      10  714250  
   310   21.4  4.2  2.7  chr14              3957472  3957543 (48702689) + DNA8-10_DR        DNA/hAT-Ac             2745   2817  (1201)  714251 *
   363   20.3  0.0  0.0  chr14              3957534  3957597 (48702635) + HATN12_DR         DNA/hAT-Ac              483    546    (33)  714252  
  2114   14.6  2.8  0.0  chr14              3957602  3957958 (48702274) + DNA-AT-1_DR       DNA                       1    367    (25)  714253  
   272   24.0  5.3  1.3  chr14              3957901  3957976 (48702256) C Merlin-1_DR       DNA/Merlin           (1403)   9124    9046  714254 *
   236   24.2  2.1  6.7  chr14              3957902  3957994 (48702238) C DIRS-N3_DR        LTR/Ngaro            (5618)    619     531  714255 *
   426    5.9 19.8  4.1  chr14              3958539  3958644 (48701588) C Gypsy-31-LTR_DR   LTR/Gypsy             (735)    219      98  714256  
   339   12.1  1.0  4.0  chr14              3958573  3958675 (48701557) + Polinton-4_DR     DNA/Maverick          16808  16907  (3380)  714257 *
   437   11.0  0.9  2.5  chr14              3958586  3958693 (48701539) C ENSPM-6_DR        DNA/CMC-EnSpm       (18607)  14009   13925  714258  
   576   18.4  1.6  3.3  chr14              3959217  3959401 (48700831) + Zisupton-6_DR     DNA/Zisupton           1030   1211 (20905)  714259 *
  2398   13.2 16.0  3.5  chr14              3959289  3959870 (48700362) C Helitron-N3B_DR   RC/Helitron          (4115)   2489    1838  714260  
   812   16.3  9.2  0.5  chr14              3959867  3960051 (48700181) C TE-X-16_DR        DNA/Crypton-A         (152)    201       1  714261 *
  2146   12.2  7.4  1.0  chr14              3960150  3960513 (48699719) + HE1_DR1           SINE/tRNA-V-RTE           1    387    (15)  714262  
   304   14.8  0.0  0.0  chr14              3961095  3961148 (48699084) C DNA11TA1_DR       DNA/CMC-EnSpm           (0)    203     150  714263  
  1873   13.8  5.5  1.3  chr14              3961394  3961760 (48698472) + TDR24             DNA                       2    383    (61)  714264  
  3090   20.1  7.3  5.7  chr14              3961869  3962851 (48697381) C I-3_DR            LINE/I                  (0)   5426    4429  714265  
  2264    5.0  5.9  0.3  chr14              3962852  3963155 (48697077) + DNA8-4B_DR        DNA/hAT-Charlie           1    321     (0)  714266  
   585   22.4  0.0  0.0  chr14              3963156  3963280 (48696952) C I-3_DR            LINE/I                (990)   4436    4312  714265  
   276   18.3  3.7 13.3  chr14              3963615  3963696 (48696536) + Kolobok-N6_DR     DNA/Kolobok-T2?           1     75   (392)  714267  
   432    3.5  8.6  0.0  chr14              3963715  3963772 (48696460) + TDR22             DNA                    1193   1255     (0)  714268  
   714   12.0  8.6  0.0  chr14              3964611  3964727 (48695505) C hAT-N137_DR       DNA/hAT-Ac            (593)   2978    2852  714269  
   213   21.0  6.5  0.0  chr14              3964685  3964746 (48695486) C DNA9-2_DR         DNA                  (3517)    417     352  714270 *
  1706   11.1 11.5  0.0  chr14              3964738  3965007 (48695225) + DNA-1-5_DR        DNA                     448    748     (0)  714271  
  1621    9.0 17.1  0.6  chr14              3965349  3965617 (48694615) C DNA-N17_DR        DNA                     (0)    367      55  714272  
  1423    6.8 12.1  0.0  chr14              3965612  3965818 (48694414) C HATN8_DR          DNA/Zisupton           (23)    232       1  714273 *
   205    4.2  0.0  0.0  chr14              3965827  3965850 (48694382) C DNA-N17_DR        DNA                   (343)     24       1  714272  
   251   29.1  0.0  8.1  chr14              3965851  3965993 (48694239) C ERV1-N3-I_DR      LTR/ERV1              (868)   3723    3593  714274 *
   383   25.2 10.3  7.9  chr14              3965836  3966439 (48693793) C EnSpm-21_DR       DNA/CMC-EnSpm        (2172)   6978    6120  714275  
   372   26.0  0.7  4.4  chr14              3965854  3965994 (48694238) C Polinton-1_DR     DNA/Maverick          (747)  17738   17603  714276 *
   368   31.8  0.0  0.7  chr14              3965893  3966044 (48694188) + Zisupton-7_DR     DNA/Zisupton          11380  11530  (5552)  714277 *
   411   25.2  0.4  4.2  chr14              3965995  3966167 (48694065) + (TG)n             Simple_repeat             1    460    (64)  714278  
   451   21.1  0.5  6.6  chr14              3966168  3966374 (48693858) C ERV1-N3-I_DR      LTR/ERV1              (823)   3768    3593  714279 *
   778   25.4  1.8  4.1  chr14              3966226  3966624 (48693608) C Zisupton-6_DR     DNA/Zisupton        (13337)   8779    8390  714280 *
   921   22.4  0.9  5.2  chr14              3966340  3966758 (48693474) C Zisupton-6_DR     DNA/Zisupton        (13323)   8793    8392  714280  
   411   25.2  0.4  4.2  chr14              3966375  3966395 (48693837) + (TG)n             Simple_repeat           461    524     (0)  714278 *
   913   24.9  1.5  9.9  chr14              3966440  3966861 (48693371) C Zisupton-6_DR     DNA/Zisupton        (13281)   8835    8526  714281  
   596   18.6  0.0 24.1  chr14              3966862  3967067 (48693165) + Zisupton-7_DR     DNA/Zisupton          11376  11541  (5541)  714282  
   913   24.9  1.5  9.9  chr14              3967068  3967153 (48693079) C Zisupton-6_DR     DNA/Zisupton        (13591)   8525    8463  714281  
   479   23.0  0.0  9.4  chr14              3967154  3967350 (48692882) + (TG)n             Simple_repeat             1    180     (0)  714283 *
   667   20.0  0.0 11.1  chr14              3967186  3967365 (48692867) C ERV1-N3-I_DR      LTR/ERV1              (836)   3755    3594  714284 *
   688   18.2  0.6 15.7  chr14              3967304  3967479 (48692753) + Zisupton-7_DR     DNA/Zisupton          11377  11529  (5553)  714285 *
   913   24.9  1.5  9.9  chr14              3967366  3967472 (48692760) C Zisupton-6_DR     DNA/Zisupton        (13281)   8462    8383  714281  
   302    8.3  0.0 22.8  chr14              3967767  3967906 (48692326) + EnSpm-N14_DR      DNA/CMC-EnSpm          3538   3651   (929)  714286  
   235   11.1  9.3  4.4  chr14              3967781  3967931 (48692301) + DNA-N43_DR        DNA/TcMar-Fot1          564    721   (333)  714287 *
   531    5.9  1.1  0.0  chr14              3967807  3967962 (48692270) C Zisupton-7_DR     DNA/Zisupton         (5563)  11519   11380  714288  
   350   21.4  6.8  4.2  chr14              3968164  3968181 (48692051) C EnSpm-N39C_DR     DNA/CMC-EnSpm?       (1620)   1973    1953  714289  
   495   13.5 15.4  0.0  chr14              3968182  3968285 (48691947) + ANGEL             DNA/Kolobok               1    120   (189)  714290  
   240   17.3  0.0  3.9  chr14              3968247  3968300 (48691932) C EnSpm-N40_DR      DNA/CMC-EnSpm        (2595)   2799    2748  714291 *
  7683    5.5 14.4  0.0  chr14              3968328  3969398 (48690834) + TC1DR3            DNA/TcMar-Tc1             1   1225     (0)  714292  
   265   12.5  0.0  0.0  chr14              3969364  3969403 (48690829) C DNA8-26_DR        DNA                  (2990)   1540    1501  714293 *
   597   14.2 34.0  3.9  chr14              3969397  3969652 (48690580) + DNAX-16_DR        DNA                      94    423     (0)  714294  
  1375   16.5 22.8  4.1  chr14              3969870  3969934 (48690298) + EnSpm-12_DR       DNA/CMC-EnSpm          6379   6936   (594)  714295  
  2106    9.3 29.4  0.0  chr14              3969935  3970342 (48689890) + DNA2-15_DR        DNA/hAT-Ac                3    530     (0)  714296  
   207    7.1  0.0  0.0  chr14              3970321  3970348 (48689884) C hAT-N111_DR       DNA/hAT-Ac            (754)    348     321  714297 *
   355   19.1 26.8  2.0  chr14              3970359  3970481 (48689751) + Harbinger-4N1_DR  DNA/PIF-Harbinger        58    210   (811)  714298 *
   633   23.2 11.5  3.1  chr14              3970470  3970678 (48689554) C DNA7-N2_DR        DNA/hAT-hAT6          (339)   1675    1450  714299 *
  1015   13.1  2.7  1.1  chr14              3970510  3970694 (48689538) C Merlin-1_DR       DNA/Merlin           (5991)   4536    4349  714300  
   537   12.6  1.1  0.0  chr14              3970694  3970780 (48689452) C hAT-N59B_DR       DNA/hAT-Tip100        (559)    291     204  714301 *
   277   18.2  4.5  0.0  chr14              3970757  3970822 (48689410) C Zisupton-N1_DR    DNA/Zisupton         (1830)   1484    1416  714302 *
   217   19.7  0.0  3.3  chr14              3970789  3970851 (48689381) C Helitron-2_DR     RC/Helitron         (20400)   7012    6952  714303 *
   313   14.9  8.6  5.0  chr14              3971386  3971618 (48688614) C hAT-N107_DR       DNA/hAT-Ac            (309)    699     459  714304 *
   559   21.3  1.8  7.8  chr14              3971458  3971620 (48688612) + Zisupton-6_DR     DNA/Zisupton           1047   1200 (20916)  714305 *
   670   10.4  3.6  3.0  chr14              3971478  3971492 (48688740) + EnSpm-N42B_DR     DNA/CMC-EnSpm          1314   1343  (2961)  714306  
   474    7.9  0.0  5.0  chr14              3971493  3971639 (48688593) C Helitron-4_DR     RC/Helitron         (19938)  11930   11791  714307  
   670   10.4  3.6  3.0  chr14              3971640  3971680 (48688552) + EnSpm-N42B_DR     DNA/CMC-EnSpm          1344   1435  (2869)  714306  
  3026    7.1  0.0  1.0  chr14              3971686  3972081 (48688151) C TC1DR3            DNA/TcMar-Tc1         (833)    392       1  714308  
   564   10.3  0.0  1.1  chr14              3973302  3973389 (48686843) + TZF28B            DNA/TcMar-Tc1             1     87  (1527)  714309 *
   978    7.9  0.2  0.3  chr14              3973387  3973522 (48686710) C TZF28B            DNA/TcMar-Tc1         (323)   1306    1172  714310  
   298    2.2 10.9  0.0  chr14              3973527  3973572 (48686660) + TZF28B            DNA/TcMar-Tc1            86    136  (1478)  714311  
  2335    5.2  0.3  1.6  chr14              3973578  3973888 (48686344) C TZF28B            DNA/TcMar-Tc1        (1307)    307       1  714312  
  3234   13.9 11.4  6.5  chr14              3974130  3975022 (48685210) + piggyBac-N14_DR   DNA/PiggyBac?            28    961    (36)  714313  
   552   15.8  0.9  1.7  chr14              3975039  3975154 (48685078) C DNA-8-3_DR        DNA                   (344)    819     705  714314  
   884   21.4  2.9  0.0  chr14              3975155  3975360 (48684872) C DNA-8-3_DR        DNA                   (937)    226      15  714314  
   220   14.7  0.0  0.0  chr14              3975489  3975522 (48684710) C L1-1_DR           LINE/L1              (1500)   4311    4278  714315  
   223   10.5  2.6  0.0  chr14              3975698  3975735 (48684497) + Harbinger-N31B_DR DNA/PIF-Harbinger        20     58   (623)  714316  
   616   18.0  0.0  0.9  chr14              3976076  3976187 (48684045) + EnSpm-N48B_DR     DNA/CMC-EnSpm           750    860  (6099)  714317  
   609   22.7  0.8  0.0  chr14              3976188  3976205 (48684027) C DNA8-10_DR        DNA/hAT-Ac            (167)   3849    3719  714318  
   212    9.1  0.0  0.0  chr14              3976193  3976225 (48684007) + piggyBac-N14_DR   DNA/PiggyBac?           929    961    (36)  714319 *
   379   20.4  6.4  1.7  chr14              3976242  3976351 (48683881) C DNA-8-3_DR        DNA                   (344)    819     705  714320  
   785   22.3  2.6  0.0  chr14              3976352  3976544 (48683688) C DNA-8-3_DR        DNA                   (937)    226      29  714320  
   553   16.2  2.8  1.9  chr14              3976521  3976627 (48683605) + EnSpm-N48B_DR     DNA/CMC-EnSpm           753    860  (6099)  714321 *
   449   23.7  0.9  0.0  chr14              3976682  3976795 (48683437) C DNA-8-3_DR        DNA                   (344)    819     705  714322  
   722   22.5  4.2  0.0  chr14              3976796  3976986 (48683246) C DNA-8-3_DR        DNA                   (937)    226      28  714322  
   404   23.1  2.2  0.0  chr14              3976978  3977068 (48683164) + EnSpm-N48B_DR     DNA/CMC-EnSpm           768    860  (6099)  714323 *
   242   30.7  0.9  3.6  chr14              3976991  3977105 (48683127) + DNA-8-9_DR        DNA/hAT-Ac             2126   2237  (1482)  714324 *
   354   29.5  3.6  0.0  chr14              3977069  3977089 (48683143) C DNA8-10_DR        DNA/hAT-Ac            (188)   3830    3715  714325  
  9813    3.9  1.4  0.3  chr14              3977613  3978833 (48681399) + LOOPERN1_DR       DNA/Kolobok-T2            1   1234     (0)  714326  
  3745   13.8 12.6  2.2  chr14              3978973  3979700 (48680532) C DNA25TWA2_DR      DNA                     (0)    802       1  714327  
   207   15.6 16.3  9.2  chr14              3979873  3979964 (48680268) C hAT-N202_DR       DNA/hAT-Tip100       (1350)    535     438  714328 *
   857   13.5 16.8  0.8  chr14              3979887  3980088 (48680144) C Zisupton-6_DR     DNA/Zisupton        (12891)   9225    8992  714329 *
  2841    6.6  0.0  1.7  chr14              3979914  3980330 (48679902) + Mariner-N38_DR    DNA/TcMar-Tc1            28    437   (110)  714330  
   925   13.5  1.5 14.3  chr14              3980103  3980361 (48679871) + hAT-N145_DR       DNA/hAT-Ac             1089   1318   (273)  714331 *
  2693   11.4  4.2  2.5  chr14              3980365  3980913 (48679319) + L1-84_DR          LINE/L1                5180   5737     (6)  714332  
   407   19.1 11.7  2.8  chr14              3980857  3981018 (48679214) C EnSpm-N13_DR      DNA/CMC-EnSpm       (14353)   7796    7621  714333 *
   886   17.0  9.7  0.0  chr14              3980913  3981118 (48679114) C Merlin-1_DR       DNA/Merlin           (8794)   1733    1508  714334  
   320   21.4  4.3  5.8  chr14              3981011  3981027 (48679205) C EnSpm-N13_DR      DNA/CMC-EnSpm       (13871)   8278    8203  714335 *
   382   17.8  0.9  8.7  chr14              3981028  3981138 (48679094) C CryptonV-3_DR     DNA/Crypton-V       (15192)   8261    8159  714336  
   320   21.4  4.3  5.8  chr14              3981139  3981149 (48679083) C EnSpm-N13_DR      DNA/CMC-EnSpm       (13871)   8202    8142  714335  
   571   15.2 19.4  1.4  chr14              3981682  3981861 (48678371) + DNAX-19_DR        DNA                      18    229   (210)  714337  
  2150   14.1  0.0  0.0  chr14              3981897  3982223 (48678009) + Harbinger-N10_DR  DNA/PIF-Harbinger         1    327     (1)  714338  
   438    7.3  7.3  0.0  chr14              3982225  3982292 (48677940) C DNAX-19_DR        DNA                   (147)    292     220  714339 *
   497   11.2  0.0  9.9  chr14              3982238  3982326 (48677906) + DNAX-19_DR        DNA                     323    403    (36)  714340  
   295   20.2 11.9  6.6  chr14              3982637  3982795 (48677437) C IS4EU-1_DR        DNA/PIF-ISL2EU       (2607)   2397    2231  714341 *
   635   22.4  4.7  6.6  chr14              3982670  3982727 (48677505) C DNA2-8_DR         DNA/CMC-EnSpm        (2640)   1767    1498  714342  
  1000   12.6  5.5  4.6  chr14              3982728  3982944 (48677288) C ANGEL             DNA/Kolobok            (90)    219       1  714343  
  1118   13.9 15.6  3.2  chr14              3983192  3983467 (48676765) C ANGEL             DNA/Kolobok             (0)    309       1  714344  
  1106   13.6 19.9  1.3  chr14              3983631  3983891 (48676341) C ANGEL             DNA/Kolobok             (0)    309       1  714345  
  1110   14.5 17.7  1.3  chr14              3983992  3984257 (48675975) C ANGEL             DNA/Kolobok             (0)    309       1  714346  
   390   21.8  6.6  1.6  chr14              3984612  3984732 (48675500) C DNA-8-31_DR       DNA                     (0)    425     299  714347  
   216    8.9 19.6  1.9  chr14              3984766  3984811 (48675421) C REX1-2_DR         LINE/Rex-Babar          (0)   3362    3309  714348 *
   247   23.3  7.1  4.3  chr14              3984802  3984822 (48675410) + EnSpm-7_DR        DNA/CMC-EnSpm          9108   9131  (1903)  714349  
  1027   15.3  9.2  8.1  chr14              3984823  3985128 (48675104) C ANGEL             DNA/Kolobok             (0)    309       1  714350  
   257   21.3  9.5  6.7  chr14              3985027  3985142 (48675090) + EnSpm-N39C_DR     DNA/CMC-EnSpm?         1860   1978  (1615)  714351 *
   310   16.2  4.7  0.0  chr14              3985139  3985253 (48674979) C DNA-8-31_DR       DNA                   (171)    254      94  714347  
   349   20.1  1.1  5.5  chr14              3985281  3985375 (48674857) + EnSpm-8_DR        DNA/CMC-EnSpm          6047   6137  (3304)  714352  
   629    8.9  8.8  8.8  chr14              3985381  3985527 (48674705) C DNA6-1B_DR        DNA/hAT-hAT5            (0)    836     690  714353  
  1018    7.6 14.0  0.5  chr14              3985548  3985733 (48674499) C EnSpm-N4_DR       DNA/CMC-EnSpm           (1)    211       1  714354  
   966   12.0  2.2  4.5  chr14              3985997  3986179 (48674053) C DNA6-1_DR         DNA/hAT-hAT5          (970)    179       1  714355  
  1114    4.5  0.0  0.0  chr14              3986468  3986599 (48673633) + HE2_DR            SINE/tRNA-V-RTE         232    363     (0)  714356  
   387   23.5  0.0  2.0  chr14              3986511  3986532 (48673700) + CryptonV-N5_DR    DNA/Crypton-V          5457   5552 (18983)  714357 *
   565    6.6  0.0  0.0  chr14              3986533  3986608 (48673624) + TDR9              DNA                       2     77   (131)  714358  
   882   14.9  6.6  2.9  chr14              3987066  3987231 (48673001) + Kolobok-N1_DR     DNA/Kolobok-T2?           6    177   (622)  714359  
   789   11.6 11.6  0.0  chr14              3987277  3987422 (48672810) + Kolobok-N1_DR     DNA/Kolobok-T2?          16    178   (621)  714360  
   222    0.0  0.0  0.0  chr14              3987439  3987506 (48672726) + (TAAA)n           Simple_repeat             1     68     (0)  714361 *
   294    5.8  0.0  5.8  chr14              3987454  3987526 (48672706) + ENSPM-6_DR        DNA/CMC-EnSpm         28313  28381  (4235)  714362  
   969   13.0  4.5  0.0  chr14              3987532  3987685 (48672547) + Kolobok-N1_DR     DNA/Kolobok-T2?          16    176   (623)  714363  
   711   16.8  9.3  0.0  chr14              3987731  3987891 (48672341) + Kolobok-N1_DR     DNA/Kolobok-T2?          16    191   (608)  714364  
   875   10.8 10.1  0.0  chr14              3987919  3988066 (48672166) + Kolobok-N1_DR     DNA/Kolobok-T2?          16    178   (621)  714364  
   410   17.8  3.2  4.3  chr14              3987985  3988078 (48672154) C piggyBac-N13_DR   DNA/PiggyBac          (274)    611     519  714365 *
  1159   20.3 20.7  1.4  chr14              3988094  3988518 (48671714) C Kolobok-N1_DR     DNA/Kolobok-T2?        (17)    782     277  714366  
  2667    2.8  1.2  0.6  chr14              3988520  3988838 (48671394) + DNA8-4B_DR        DNA/hAT-Charlie           1    321     (0)  714367  
  1388   14.2  4.8  0.7  chr14              3988841  3989109 (48671123) C Kolobok-N1_DR     DNA/Kolobok-T2?       (518)    281       2  714366  
   472   20.6  4.2  6.8  chr14              3989110  3989228 (48671004) C Harbinger-N13B_DR DNA/PIF-Harbinger      (24)    425     310  714368  
   489   17.9  4.3  3.6  chr14              3989246  3989384 (48670848) + Kolobok-N13_DR    DNA                     318    457     (2)  714369  
  6910    3.0  0.4  0.0  chr14              3990016  3990814 (48669418) + DNA25TWA2_DR      DNA                       1    802     (0)  714370  
   214    9.7  0.0  0.0  chr14              3990790  3990820 (48669412) + EnSpm-N10_DR      DNA/CMC-EnSpm          4108   4138  (5170)  714371 *
   239   11.4  0.0  0.0  chr14              3990870  3990904 (48669328) + Tc1-4_DR          DNA/TcMar-Tc1          1121   1155   (417)  714372  
   562   21.4  3.4 11.7  chr14              3990923  3991218 (48669014) + CryptonV-N3_DR    DNA/Crypton-V          7519   7792 (12871)  714373 *
  2521    7.8  2.4  1.3  chr14              3990967  3991341 (48668891) + Tc1-4_DR          DNA/TcMar-Tc1            17    395  (1177)  714374 *
 34030    7.2  2.1  0.2  chr14              3991337  3995879 (48664353) + Helitron-4_DR     RC/Helitron               1   6760 (25108)  714375  
  5254    9.1  2.4  0.3  chr14              3995878  3996626 (48663606) + Tc1-4_DR          DNA/TcMar-Tc1           391   1155   (417)  714376 *
  5454   11.4  8.2  1.4  chr14              3996704  3997648 (48662584) C KolobokN78B_DR    DNA/Kolobok-T2          (0)   1017      10  714377  
  5848    7.0  6.5  0.5  chr14              3997673  3998507 (48661725) C piggyBac-N13_DR   DNA/PiggyBac            (0)    885       1  714378  
   455   15.1  0.0  0.0  chr14              3999312  3999384 (48660848) C Harbinger-N28_DR  DNA/PIF-Harbinger     (408)    254     182  714379  
   228   10.6  4.3  0.0  chr14              3999389  3999435 (48660797) + DNA2-7_DR         DNA                    2600   2648  (7002)  714380 *
  2707    6.9 18.3  0.0  chr14              3999401  3999847 (48660385) C Merlin-1_DR       DNA/Merlin           (8944)   1583    1055  714381  
   756   16.7  7.2  3.9  chr14              3999645  3999893 (48660339) C MuDR-2N1_DR       DNA/MULE-MuDR        (7476)   4749    4493  714382 *
   447   17.9  0.0  0.0  chr14              3999776  3999909 (48660323) + DNA9-3_DR         DNA/MULE-MuDR?         9518   9651  (1728)  714383 *
   395   21.3  1.0  5.3  chr14              3999777  3999892 (48660340) + Zisupton-6_DR     DNA/Zisupton           8737   8844 (13272)  714384 *
  6520    1.6  0.3  0.1  chr14              3999893  4000656 (48659576) C hAT-N36_DR        DNA/hAT?                (0)   1740     976  714385  
  1767   19.8 10.7  0.5  chr14              4000613  4000652 (48659580) + DNA2-16_DR        DNA                    5701   5974 (12077)  714386 *
  2214    9.8  9.4  0.5  chr14              4000653  4000991 (48659241) + SINE2-4_DR        SINE/tRNA-V-RTE           1    369     (2)  714387  
  1767   19.8 10.7  0.5  chr14              4000992  4001013 (48659219) + DNA2-16_DR        DNA                    5975   6142 (11909)  714386 *
  6902    3.9  8.0  0.0  chr14              4000995  4001897 (48658335) C hAT-N36_DR        DNA/hAT?              (765)    975       1  714385  
   378   19.1  0.3 30.3  chr14              4001898  4001987 (48658245) + DNA9-3_DR         DNA/MULE-MuDR?         9588   9608  (1771)  714388 *
   385   29.9  4.2  0.3  chr14              4001838  4001886 (48658346) C EnSpm-N48_DR      DNA/CMC-EnSpm        (1568)   2010    1753  714389  
   499    5.9  0.0  0.0  chr14              4001887  4001987 (48658245) + DNA8-10_DR        DNA/hAT-Ac             1587   1687  (2331)  714390 *
  1026   16.0  2.2  1.3  chr14              4001899  4002120 (48658112) + EnSpm-N48B_DR     DNA/CMC-EnSpm          5231   5454  (1505)  714391  
   784   10.4  3.7  0.7  chr14              4002006  4002141 (48658091) C Ginger1-N1_DR     DNA/Ginger-1         (2254)    404     265  714392 *
   238   19.4  6.0  0.0  chr14              4002086  4002152 (48658080) C Merlin-2_DR       DNA/Merlin           (8979)   4942    4872  714393 *
  3830    7.8  6.1  0.0  chr14              4002126  4002653 (48657579) + TC1DR3            DNA/TcMar-Tc1             4    563   (662)  714394  
  1268   12.2  0.5  0.0  chr14              4002653  4002841 (48657391) + TC1DR3            DNA/TcMar-Tc1           916   1105   (120)  714395 *
   236    0.0  0.0  0.0  chr14              4002867  4002894 (48657338) C Harbinger-N31B_DR DNA/PIF-Harbinger     (501)    180     153  714396  
   275    9.6 34.6  0.0  chr14              4002901  4002952 (48657280) + Kolobok-1N2_DR    DNA/Kolobok-T2          441    510   (180)  714397  
   654   10.5  0.9  0.0  chr14              4002953  4003057 (48657175) + Kolobok-1N2_DR    DNA/Kolobok-T2          585    690     (0)  714398  
  6355    6.1  0.7  0.2  chr14              4003766  4004583 (48655649) + TDR2              DNA/TcMar-Tc1            64    885    (52)  714399  
  1062   12.7 14.7 14.7  chr14              4004585  4004944 (48655288) + DNA-N27_DR        DNA                       1    360   (635)  714400  
   900    7.2 43.1  0.3  chr14              4004950  4005158 (48655074) C DNA8-12_DR        DNA                     (2)    324      27  714401  
  2059    0.8  0.0  0.0  chr14              4005160  4005393 (48654839) C DNA-8-10_DR       DNA                     (0)    234       1  714402  
   202    7.1  0.0  0.0  chr14              4005369  4005396 (48654836) C Gypsy138-I_DR     LTR/Gypsy           (11117)    293     266  714403 *
   292    5.6  0.0  0.0  chr14              4005397  4005432 (48654800) C DNA8-12_DR        DNA                   (290)     36       1  714404  
   508    9.4  8.3  0.0  chr14              4005433  4005527 (48654705) + DNA-N27_DR        DNA                     356    458   (537)  714405  
   281    9.8  0.0  0.0  chr14              4005518  4005558 (48654674) + TDR2              DNA/TcMar-Tc1           897    937     (0)  714406 *
   228   12.2  4.9  0.0  chr14              4005851  4005891 (48654341) C Rex1-19_DRe       LINE/Rex-Babar        (510)   1156    1114  714407  
   929    6.0 15.9  0.0  chr14              4006699  4006847 (48653385) + DNA-N33_DR        DNA                       1    173  (1530)  714408  
   357    6.5  0.0  0.0  chr14              4006848  4006893 (48653339) C DNA2-2_DR         DNA                     (0)    786     741  714409  
  1896    8.6  1.7  1.0  chr14              4007016  4007308 (48652924) C DNA-4-5_DR        DNA                     (1)    926     632  714410  
  1641    5.2  0.0  0.0  chr14              4007304  4007497 (48652735) C Harbinger-4N1C_DR DNA/PIF-Harbinger    (1012)    194       1  714411 *
   267   14.9  4.7  2.3  chr14              4007498  4007582 (48652650) + hAT-N113_DR       DNA/hAT-Ac              126    202  (1001)  714412  
   388    4.4  0.0  0.0  chr14              4007609  4007722 (48652510) + ERV1-N3-I_DR      LTR/ERV1               3605   3718   (873)  714413 *
   461    8.1  0.0  0.0  chr14              4007621  4007731 (48652501) C Polinton-4N1_DR   DNA/Maverick         (5608)   4828    4718  714414  
   292   12.6  0.0 20.5  chr14              4007679  4007778 (48652454) + CATCH2LTR_DR      LTR/Pao                 675    757    (68)  714415 *
  7898    4.8  1.7  0.0  chr14              4008572  4009559 (48650673) + piggyBac-N1_DR    DNA/PiggyBac              1   1005     (0)  714416  
  5171   12.2  7.1  0.0  chr14              4009665  4010478 (48649754) + DNA-TA-5_DR       DNA/TcMar-Tigger          1    872    (86)  714417  
  1377    0.6  0.0  0.0  chr14              4010478  4010634 (48649598) C Gypsy41-LTR_DR    LTR/Gypsy             (733)    157       1  714418 *
  3856    3.3  0.4  0.0  chr14              4010635  4011088 (48649144) C Tc1-6_DR          DNA/TcMar-Tc1         (747)    456       1  714419  
   762   15.4  9.2  0.0  chr14              4011089  4011216 (48649016) C DNA-AT-1_DR       DNA                   (252)    140       1  714420  
  3599   10.3  8.2  0.2  chr14              4011873  4012455 (48647777) C TDR23             DNA                     (0)   1147     518  714421  
   329   12.0  0.0  0.0  chr14              4012704  4012753 (48647479) + TDR23             DNA                     283    332   (815)  714422  
   210   19.2  0.0  6.4  chr14              4012712  4012761 (48647471) + MuDR-2_DR         DNA/MULE-MuDR         13488  13534 (10399)  714423 *
   262   18.9  0.0  9.4  chr14              4012753  4012822 (48647410) + hAT-N164_DR       DNA/hAT-Tip100         1295   1358   (682)  714424 *
   343    7.5  5.7  0.0  chr14              4012771  4012823 (48647409) C EnSpm-N13_DR      DNA/CMC-EnSpm       (14468)   7681    7626  714425  
   258   12.3  0.0  6.1  chr14              4012790  4012841 (48647391) C hAT5-N2_DR        DNA/hAT-hAT5         (1418)   1167    1119  714426 *
   369   27.0  3.9  3.3  chr14              4013073  4013252 (48646980) + ANGEL             DNA/Kolobok             128    308     (1)  714427  
   845   21.4  2.5  2.9  chr14              4013253  4013442 (48646790) + MuDR-2_DR         DNA/MULE-MuDR         18852  19040  (4893)  714428 *
  2235   12.0  5.7  0.0  chr14              4013253  4013620 (48646612) C HE1_DR1           SINE/tRNA-V-RTE        (13)    389       1  714429  
  1108   16.1  6.3  0.5  chr14              4013437  4013642 (48646590) C DIRS-1F-LTR_DR    LTR/Ngaro             (281)    404     187  714430 *
   248   13.2  6.0  1.1  chr14              4013707  4013718 (48646514) C hAT-N179_DR       DNA/hAT-Tip100        (420)    474     424  714431  
   283    9.1  0.0  0.0  chr14              4013719  4013784 (48646448) + Polinton-4N1_DR   DNA/Maverick           4716   4781  (5655)  714432 *
   316   15.9  0.0  2.4  chr14              4013726  4013809 (48646423) + EnSpm-N13_DR      DNA/CMC-EnSpm          5968   6049 (16100)  714433 *
   358   14.1  0.0  0.0  chr14              4013735  4013812 (48646420) + DNA6-6_DR         DNA                    9959  10036  (1245)  714434  
   240   12.5  0.0  0.0  chr14              4013847  4013886 (48646346) C ERV1-7_DR-I       LTR/ERV1             (4617)   2086    2047  714435  
  1423   12.7  1.6  1.9  chr14              4014477  4014734 (48645498) C Copia-28_DR-LTR   LTR/Gypsy?              (0)    318      62  714436  
   713   15.9  0.0  7.5  chr14              4014731  4014872 (48645360) C hAT-N121_DR       DNA/hAT-Ac             (57)    928     797  714437 *
  1814   11.2  0.0  0.0  chr14              4014873  4015123 (48645109) + LOOPERN1_DR       DNA/Kolobok-T2            1    251   (983)  714438  
  6178    5.7  1.3  0.0  chr14              4015128  4015903 (48644329) + DNA2-2_DR         DNA                       1    786     (0)  714439  
  4320   14.4  9.1  3.4  chr14              4015907  4016938 (48643294) + Kolobok-4N1_DR    DNA/Kolobok-T2          254   1234     (0)  714440  
   553   15.8 11.6  6.6  chr14              4016939  4017127 (48643105) C hAT-N121_DR       DNA/hAT-Ac            (185)    800     603  714437 *
   723   14.9 45.1  1.4  chr14              4016942  4017145 (48643087) C hAT-N34_DR        DNA/hAT?              (167)    782     490  714441  
   614   14.2 12.8  9.8  chr14              4017176  4017394 (48642838) C HATN11B_DR        DNA/hAT                (94)    596     372  714442  
   383   13.7  0.6 28.7  chr14              4017248  4017421 (48642811) C hAT-N34B_DR       DNA/hAT-Ac            (571)    271     136  714443 *
   372   23.9  0.6 14.4  chr14              4017500  4017665 (48642567) C DNA-8-28_DR       DNA/hAT-Tip100?       (343)    239      94  714444  
  1396    7.8  6.8  0.4  chr14              4017669  4017887 (48642345) + hAT-N138_DR       DNA/hAT-Ac             1354   1586     (0)  714445  
   924   20.1  7.5  0.9  chr14              4017927  4017984 (48642248) C Helitron-N3_DR    RC/Helitron           (887)   2129    1803  714446  
  1270   14.5  5.6  0.0  chr14              4017985  4018233 (48641999) C Mariner-N38_DR    DNA/TcMar-Tc1           (5)    542     280  714447  
   408    5.0  0.0  8.3  chr14              4018217  4018234 (48641998) C hAT-N148_DR       DNA/hAT-Ac           (1473)    686     674  714448 *
  4311    8.6  6.0  0.9  chr14              4018235  4018865 (48641367) + DNA14-5-1_DR      DNA                       1    663    (30)  714449  
  1105   15.6 12.7  0.0  chr14              4018879  4019115 (48641117) C Helitron-N3_DR    RC/Helitron          (1214)   1802    1536  714446  
   442   16.3 31.7  0.8  chr14              4018950  4019135 (48641097) + Zisupton-6_DR     DNA/Zisupton           8992   9234 (12882)  714450 *
   396   25.3  1.2  0.0  chr14              4021087  4021169 (48639063) C Harbinger-N29_DR  DNA/PIF-Harbinger      (71)   1934    1851  714451  
   254   24.8  0.0  4.9  chr14              4021196  4021280 (48638952) C Harbinger-N29B_DR DNA/PIF-Harbinger       (2)    338     258  714452  
   207    2.4  0.0  0.0  chr14              4021248  4021289 (48638943) + L1-11_DR          LINE/L1                5380   5421  (1903)  714453 *
   599    7.8  0.3  4.0  chr14              4021255  4021716 (48638516) + (TTA)n            Simple_repeat             1    445     (0)  714454 *
  1285   18.2  5.7  2.2  chr14              4021696  4021959 (48638273) C Harbinger-N29B_DR DNA/PIF-Harbinger      (65)    275       3  714455  
   296   15.2  3.3  1.6  chr14              4021986  4022045 (48638187) + DNA2-16_DR        DNA                   11520  11580  (6471)  714456 *
  1321   17.0  0.8  2.0  chr14              4021994  4022245 (48637987) + Kolobok-N10B_DR   DNA/Kolobok               9    257    (14)  714457  
   229   23.5  4.7  5.9  chr14              4022191  4022276 (48637956) C EnSpm-N25_DR      DNA/CMC-EnSpm        (4246)    440     356  714458 *
   957    9.6  0.0  0.0  chr14              4022794  4022929 (48637303) + HE1_DR1           SINE/tRNA-V-RTE          14    149   (253)  714459  
  7092    9.0  8.5  1.5  chr14              4023475  4024602 (48635630) C Harbinger-4N1C_DR DNA/PIF-Harbinger       (0)   1206       1  714460  
   279   22.9  1.0  2.1  chr14              4024710  4024807 (48635425) + EnSpm-N21_DR      DNA/CMC-EnSpm            22    118   (361)  714461  
   230   18.3  3.2  3.2  chr14              4024860  4024877 (48635355) C Zisupton-3_DR     DNA/Zisupton         (3744)   4211    4194  714462  
  2163    8.5 13.7  6.0  chr14              4024878  4025395 (48634837) + TDR7              DNA                       1    541     (0)  714463  
  1269   12.2 19.8  0.5  chr14              4025548  4025876 (48634356) C HATN1_DR          DNA/hAT                 (0)    427      36  714464  
   696   18.4  4.0 13.0  chr14              4025923  4026137 (48634095) + hAT-N103_DR       DNA/hAT-Charlie          44    240   (447)  714465  
  1381   10.9  8.0  4.2  chr14              4026138  4026388 (48633844) + hAT-32N1B_DR      DNA/hAT-Charlie           1    255   (428)  714466  
  1318    7.2  1.5  0.5  chr14              4026385  4026580 (48633652) C hAT-N198_DR       DNA/hAT-Charlie        (71)   1328    1131  714467 *
   352   21.7  6.8  2.9  chr14              4026470  4026602 (48633630) + EnSpm-N13_DR      DNA/CMC-EnSpm          7632   7769 (14380)  714468 *
   275   10.4  0.0  4.2  chr14              4026578  4026627 (48633605) C hAT-N21B_DR       DNA/hAT-Ac            (242)   1059    1012  714469 *
  3088    9.0  0.4  4.4  chr14              4026621  4027097 (48633135) C hAT-N21B_DR       DNA/hAT-Ac            (842)    459       1  714470  
  3064    6.3  2.6  0.0  chr14              4027098  4027522 (48632710) + hAT-32N1B_DR      DNA/hAT-Charlie         248    683     (0)  714471  
   527   22.0  1.7  0.8  chr14              4027523  4027641 (48632591) + hAT-N103_DR       DNA/hAT-Charlie         237    356   (331)  714472  
   403   14.5  0.0  2.6  chr14              4027662  4027739 (48632493) + Mariner-N38_DR    DNA/TcMar-Tc1           465    540     (7)  714473  
   395   17.7  0.0  7.7  chr14              4027740  4027759 (48632473) C Merlin-1_DR       DNA/Merlin           (8814)   1713    1623  714474  
   276   22.5  3.5  4.3  chr14              4027760  4027777 (48632455) + hAT-N202_DR       DNA/hAT-Tip100          432    546  (1339)  714475  
   200    9.1  6.5  4.3  chr14              4028128  4028173 (48632059) C L1-20_DR          LINE/L1              (4354)   1684    1638  714476  
   300    5.4  3.1 13.8  chr14              4028241  4028368 (48631864) + Helitron-2_DR     RC/Helitron            6209   6324 (21088)  714477 *
   538   16.8  0.8  1.7  chr14              4028268  4028388 (48631844) + hAT-2n1_DR        DNA/hAT-Charlie         931   1050   (160)  714478  
   422    5.9  0.8  0.0  chr14              4028285  4028402 (48631830) C EnSpm-N2_DR       DNA/CMC-EnSpm         (946)   3069    2951  714479 *
   972   10.6  2.5  5.2  chr14              4028298  4028536 (48631696) + EnSpm-N42_DR      DNA/CMC-EnSpm           586    818   (434)  714480  
   412    8.5  4.2  2.3  chr14              4028403  4028445 (48631787) + DNA-2-32_DR       DNA/CMC-EnSpm?         5488   5637  (3145)  714481 *
   266    4.9  1.1  7.2  chr14              4028474  4028561 (48631671) C Mariner-N29_DR    DNA/TcMar-ISRm11     (1073)    692     610  714482 *
   355   20.4  1.1  1.1  chr14              4028534  4028622 (48631610) + Penelope-5_DR     LINE/Penelope          2207   2295   (581)  714483  
   258   15.5 20.3  2.2  chr14              4028537  4028568 (48631664) + Harbinger-N17_DR  DNA/PIF-Harbinger       322    640  (1005)  714484 *
   521    1.6  0.0  0.0  chr14              4028562  4028622 (48631610) C Merlin-1_DR       DNA/Merlin           (6057)   4470    4410  714485  
   704   19.7  0.0  6.8  chr14              4029097  4029254 (48630978) + Penelope-1_DR     LINE/Penelope          3715   3862   (584)  714486 *
  1103   10.1  0.0  0.0  chr14              4029114  4029262 (48630970) + hAT-N137_DR       DNA/hAT-Ac             2565   2713   (858)  714487  
   360   26.4  2.6  4.7  chr14              4029144  4029294 (48630938) + CryptonV-N5_DR    DNA/Crypton-V          4075   4222 (20315)  714488 *
   223   23.3  5.3  2.6  chr14              4029284  4029358 (48630874) + Dada-U1A_DR       DNA/Dada               5655   5731  (5248)  714489 *
   698    9.2  1.8  3.6  chr14              4029363  4029475 (48630757) + TC1DR2            DNA/TcMar-Tc1             1    111   (765)  714490  
  1127    5.1  0.0  0.0  chr14              4029477  4029613 (48630619) + Harbinger-N13_DR  DNA/PIF-Harbinger         1    137   (187)  714491  
   215   10.0  0.0  0.0  chr14              4029611  4029640 (48630592) + TC1DR2            DNA/TcMar-Tc1           847    876     (0)  714492 *
   509   19.4  0.9  1.8  chr14              4029641  4029748 (48630484) + ANGEL             DNA/Kolobok             134    240    (69)  714493  
   359   18.7  3.0  2.9  chr14              4029670  4029790 (48630442) C EnSpm-17_DR       DNA/CMC-EnSpm        (5937)   3339    3251  714494 *
   249   20.8  0.0  0.0  chr14              4030192  4030244 (48629988) C Mariner-N31_DR    DNA/TcMar-Tc1          (42)    498     446  714495  
   282   10.2 10.2  0.0  chr14              4030627  4030675 (48629557) + DNA15TA1_DR       DNA/CMC-EnSpm           160    213   (229)  714496 *
   711   20.7  4.9  6.8  chr14              4030640  4030862 (48629370) C DNA-6-N5B_DR      DNA                  (1562)   1961    1743  714497 *
  1771    0.5  0.0  0.0  chr14              4030674  4030866 (48629366) + TDR3              DNA/hAT-Charlie           1    193     (0)  714498  
  1716    7.1  0.4  0.4  chr14              4030867  4031105 (48629127) + DNA15TA1_DR       DNA/CMC-EnSpm           204    442     (0)  714499  
   733   26.2  1.8  1.8  chr14              4030867  4030885 (48629347) + Helitron-2_DR     RC/Helitron            9415   9590 (17822)  714500 *
  1362    6.8  3.7  0.5  chr14              4031445  4031633 (48628599) + DNA8-7_DR         DNA/hAT-Ac                1    195   (389)  714501  
  4430   10.1  2.7 12.2  chr14              4031634  4032516 (48627716) C hAT-N58_DR        DNA/hAT-Ac              (0)    808       1  714502  
  1861   13.1  3.6  7.5  chr14              4032517  4032928 (48627304) + DNA8-7_DR         DNA/hAT-Ac              188    584     (0)  714503  
   564    4.0  0.0  1.3  chr14              4033647  4033722 (48626510) C TDR9              DNA                   (132)     76       2  714504 *
  2771    5.3  0.5  1.9  chr14              4033656  4034022 (48626210) C HE2_DR            SINE/tRNA-V-RTE         (0)    363       2  714505  
   465    6.7  0.0  0.0  chr14              4034079  4034138 (48626094) C hAT-N140_DR       DNA/hAT-Ac           (1037)     60       1  714506  
   358   22.4  5.9  3.1  chr14              4034139  4034287 (48625945) + Helitron-N5_DR    RC/Helitron            4690   4734  (4775)  714507 *
   804   23.9 12.9  1.0  chr14              4034243  4034513 (48625719) + HarbingerN6B_DR   DNA/PIF-Harbinger        14    316   (406)  714508  
   207   17.5  0.0  8.7  chr14              4034558  4034603 (48625629) C Harbinger-N13B_DR DNA/PIF-Harbinger     (209)    240     199  714509  
  4822    8.5 17.4  2.2  chr14              4034604  4035410 (48624822) C TC1DR3            DNA/TcMar-Tc1           (0)   1225     299  714510  
   333   24.7  6.2  3.9  chr14              4035439  4035615 (48624617) + EnSpm-N4_DR       DNA/CMC-EnSpm            24    204     (8)  714511  
   304   20.5  0.0  2.6  chr14              4035767  4035781 (48624451) + TDR8B             DNA/hAT-Ac              634    646   (317)  714512  
   232   15.4  7.7  0.0  chr14              4035782  4035833 (48624399) + Zisupton-N1_DR    DNA/Zisupton           1410   1465  (1849)  714513 *
   280   11.1  7.4  0.0  chr14              4035788  4035841 (48624391) C ENSPM-6_DR        DNA/CMC-EnSpm       (18629)  13987   13930  714514  
   304   20.5  0.0  2.6  chr14              4035842  4035880 (48624352) + TDR8B             DNA/hAT-Ac              647    684   (279)  714512  
   309   25.0  4.7  3.9  chr14              4036167  4036295 (48623937) + Harbinger-1_DR    DNA/PIF-Harbinger      2456   2585  (1324)  714515 *
   422   16.2  4.7  0.9  chr14              4036193  4036298 (48623934) C Dada-tL_DR        DNA/Dada              (463)   9944    9835  714516 *
   969   18.9  1.2 24.6  chr14              4036207  4036568 (48623664) + Zisupton-6_DR     DNA/Zisupton           8513   8843 (13273)  714517  
   398   25.7  9.6  0.0  chr14              4036299  4036318 (48623914) + IS3EU-1_DR        DNA/IS3EU              6606   6710  (1994)  714518 *
   260   35.1  0.5  2.9  chr14              4036319  4036388 (48623844) C EnSpm-N13_DR      DNA/CMC-EnSpm        (4390)  17754   17554  714519  
   429   25.8  1.6  2.4  chr14              4036738  4036864 (48623368) C Tx1-3_DR          LINE/L1-Tx1           (278)   5071    4946  714520  
   539    5.9  0.0  0.0  chr14              4036941  4037008 (48623224) + TZF28C            DNA/TcMar-Tc1           584    651   (978)  714521  
  3604    8.2  2.9  0.0  chr14              4037012  4037499 (48622733) + TZF28C            DNA/TcMar-Tc1           915   1416   (213)  714522  
   335   10.9  0.0  5.5  chr14              4037506  4037563 (48622669) + TZF28C            DNA/TcMar-Tc1          1522   1576    (53)  714523 *
   713   14.6  1.1 11.3  chr14              4037540  4037724 (48622508) C DNA2-7_DR         DNA                  (7067)   2583    2416  714524 *
  1400    6.7  1.7  3.5  chr14              4037562  4037793 (48622439) + Mariner-N38_DR    DNA/TcMar-Tc1           320    547     (0)  714525  
  1195   14.0  2.7  3.7  chr14              4037794  4037858 (48622374) + Helitron-N2_DR    RC/Helitron            1243   1536   (927)  714526  
   669   17.8  3.7  4.6  chr14              4037807  4038024 (48622208) + hAT-N91_DR        DNA/hAT-Ac              122    337    (18)  714527 *
   230   21.6  0.0  0.0  chr14              4038401  4038474 (48621758) C DNA9-3_DR         DNA/MULE-MuDR?       (1944)   9435    9362  714528  
   311    4.6  0.0  6.8  chr14              4038564  4038610 (48621622) C TDR1              DNA/TcMar-Tc1          (10)   1226    1183  714529  
  7784    5.0  2.3  1.1  chr14              4038625  4039668 (48620564) C TDR1              DNA/TcMar-Tc1         (179)   1057       2  714529  
   669    9.3  2.2  9.5  chr14              4040116  4040341 (48619891) + EnSpm-6N1_DR      DNA/CMC-EnSpm           892   1102  (8134)  714530 *
  1029   17.6  0.2  9.1  chr14              4040162  4040173 (48620059) C Zisupton-6_DR     DNA/Zisupton        (13262)   8854    8816  714531  
  1037   16.7  0.0  3.1  chr14              4040174  4040371 (48619861) + DNA9-3_DR         DNA/MULE-MuDR?         9434   9625  (1754)  714532  
  1005   18.4  2.2  4.8  chr14              4040283  4040300 (48619932) + Helitron-2_DR     RC/Helitron           23625  23647  (3765)  714533 *
   573   15.0  0.0  1.5  chr14              4040301  4040430 (48619802) C Harbinger1_DR     DNA/PIF-Harbinger    (1603)   2858    2745  714534 *
  1029   17.6  0.2  9.1  chr14              4040372  4040416 (48619816) C Zisupton-6_DR     DNA/Zisupton        (13262)   8815    8653  714531  
   797   18.1  4.2  4.2  chr14              4040417  4040427 (48619805) + Penelope-1_DR     LINE/Penelope          3723   3755   (691)  714535  
  1037    6.8  0.0  0.0  chr14              4040428  4040559 (48619673) + SINE2-3_DR        SINE/tRNA-V-RTE         234    365     (3)  714536  
  1005   18.4  2.2  4.8  chr14              4040431  4040581 (48619651) + Helitron-2_DR     RC/Helitron           23648  23847  (3565)  714533 *
   801   18.0  4.8  2.1  chr14              4040441  4040627 (48619605) C EnSpm-6N1_DR      DNA/CMC-EnSpm        (5644)   3592    3401  714537 *
   797   18.1  4.2  4.2  chr14              4040560  4040606 (48619626) + Penelope-1_DR     LINE/Penelope          3756   3912   (534)  714535 *
   255   25.4  3.4  0.0  chr14              4040642  4040700 (48619532) C SAT-4_DR          Satellite              (51)     69       9  714538 *
   335   14.9 10.4  0.0  chr14              4040680  4040746 (48619486) C DNA2-17_DR        DNA                    (73)    102      29  714539  
   322   23.8  3.9  2.9  chr14              4040947  4041050 (48619182) + CryptonV-N4_DR    DNA/Crypton-V          9997  10101  (3392)  714540  
   352   22.8  7.3  0.8  chr14              4041442  4041565 (48618667) + hAT-N177_DR       DNA/hAT-Tip100          500    631   (339)  714541  
  1128    2.5  2.5  0.0  chr14              4041770  4041926 (48618306) + TDR7              DNA                      52    212   (329)  714542  
  1077   18.3  1.1  2.5  chr14              4041912  4042197 (48618035) C hAT-N202_DR       DNA/hAT-Tip100       (1339)    546     265  714543 *
  1509    8.9  2.0  1.2  chr14              4041949  4042197 (48618035) C Mariner-N38_DR    DNA/TcMar-Tc1           (0)    547     297  714544  
   768   19.6  1.7 31.2  chr14              4042058  4042710 (48617522) C EnSpm-6N1_DR      DNA/CMC-EnSpm        (7782)   1454     949  714545 *
  1026   21.7  0.9 15.0  chr14              4042196  4042349 (48617883) + DNA8-25_DR        DNA                    1897   2371  (1591)  714546 *
  1350   22.4  2.1 12.6  chr14              4042198  4042602 (48617630) C Helitron-N3B_DR   RC/Helitron           (931)   5669    5077  714547  
  1196   21.0  9.5  3.2  chr14              4042350  4042737 (48617495) + Penelope-1_DR     LINE/Penelope          3733   4144   (302)  714548 *
  1212   17.6  0.7 11.2  chr14              4042447  4042741 (48617491) + Zisupton-6_DR     DNA/Zisupton           9115   9381 (12735)  714549  
  1040   23.3  2.3 16.6  chr14              4042742  4043354 (48616878) C Zisupton-6_DR     DNA/Zisupton        (12704)   9412    8695  714550 *
  1213   19.8  1.8  5.7  chr14              4043056  4043407 (48616825) + Zisupton-6_DR     DNA/Zisupton           8379   8801 (13315)  714551  
   616   19.1  3.8  1.4  chr14              4043152  4043438 (48616794) + Kolobok-4_DR      DNA/Kolobok-T2         5002   5295  (1336)  714552 *
   242    6.1  0.0  9.6  chr14              4045098  4045188 (48615044) C DNA-6-N2_DR       DNA                   (749)   4307    4225  714553  
   216    2.7  1.3  2.7  chr14              4045122  4045196 (48615036) + DNA-6-N2_DR       DNA                    4236   4309   (747)  714553 *
   299   17.8  2.5  2.5  chr14              4045311  4045471 (48614761) + (TAA)n            Simple_repeat             3    163     (0)  714554 *
   414   13.5  2.1  5.8  chr14              4045397  4045538 (48614694) + TDR9              DNA                      72    208     (0)  714555 *
   596   16.6  2.9  5.3  chr14              4045422  4045442 (48614790) C DNA2-16_DR        DNA                 (10865)   7186    7115  714556  
   796   15.6  0.6  3.1  chr14              4045443  4045607 (48614625) + Helitron-4_DR     RC/Helitron           16298  16458 (15410)  714557 *
  1157    9.4  0.0  0.0  chr14              4045464  4045622 (48614610) C DNA8-17_DR        DNA/hAT-Tip100        (140)   1673    1515  714558  
   596   16.6  2.9  5.3  chr14              4045623  4045649 (48614583) C DNA2-16_DR        DNA                 (10865)   7114    7011  714556  
   232   13.3  2.2  0.0  chr14              4045639  4045683 (48614549) + CryptonV-N2_DR    DNA/Crypton-V         12555  12600  (4038)  714559 *
   225   12.7 12.7  0.0  chr14              4045733  4045787 (48614445) + DNA6-6_DR         DNA                    3648   3709  (7572)  714560  
   293   20.7  5.4  0.8  chr14              4045848  4045959 (48614273) C DNA-6-N2_DR       DNA                  (4162)    894     778  714561  
   261   21.4  2.3  2.3  chr14              4045872  4046048 (48614184) + (TAA)n            Simple_repeat             3    179     (0)  714562 *
   253   11.1  0.0  0.0  chr14              4046128  4046199 (48614033) + DNA-1-7_DR        DNA/PIF-Harbinger       671    742   (696)  714563  
   250   15.0  1.2  0.0  chr14              4046136  4046215 (48614017) + hAT-N178B_DR      DNA/hAT-Ac              138    218  (1665)  714564 *
  1805   11.8  7.4  0.3  chr14              4046330  4046627 (48613605) + SINE2-4_DR        SINE/tRNA-V-RTE          53    371     (0)  714565  
   505   19.9 14.5  0.0  chr14              4046511  4046641 (48613591) + hAT-N127_DR       DNA/hAT-Charlie        7001   7150  (3166)  714566 *
   321   22.9  2.0  3.1  chr14              4047593  4047691 (48612541) C CryptonV-2_DR     DNA/Crypton-V        (3857)  17954   17857  714567  
  3714   11.9 16.2  0.3  chr14              4047758  4048423 (48611809) C TDR13             DNA                     (0)    772       1  714568  
   559   14.2  6.7  5.2  chr14              4048946  4049079 (48611153) C Copia-11B_DR-LTR  LTR/Gypsy?            (223)    245     110  714569  
   362   17.9  2.9 13.8  chr14              4049137  4049240 (48610992) + Harbinger-N19_DR  DNA/PIF-Harbinger         2     95   (528)  714570  
  2028   14.9 10.2  3.3  chr14              4049279  4049701 (48610531) + Copia-11B_DR-LTR  LTR/Gypsy?               18    468     (0)  714571  
   288   15.1 18.3  4.2  chr14              4049702  4049798 (48610434) + Harbinger-N19_DR  DNA/PIF-Harbinger        19    129   (494)  714572  
   228   30.1  0.0  2.1  chr14              4049861  4049955 (48610277) + Harbinger-N19_DR  DNA/PIF-Harbinger         1     93   (530)  714573  
   311   16.1  7.5 18.6  chr14              4050035  4050141 (48610091) + Harbinger-N19_DR  DNA/PIF-Harbinger         1     97   (526)  714574  
   205   12.2  0.0  0.0  chr14              4050220  4050268 (48609964) + EnSpm-10_DR       DNA/CMC-EnSpm          5759   5807   (498)  714575 *
   208    9.1  0.0  0.0  chr14              4050237  4050280 (48609952) + CryptonV-N4_DR    DNA/Crypton-V          4923   4966  (8527)  714576  
   233   20.0  6.7  0.0  chr14              4050312  4050371 (48609861) + Harbinger-N19_DR  DNA/PIF-Harbinger        40    103   (520)  714577  
   762   20.8  2.8  4.8  chr14              4050432  4050659 (48609573) + Copia-11B_DR-LTR  LTR/Gypsy?                1    223   (248)  714578  
  1939   14.1  4.0  4.3  chr14              4050660  4051036 (48609196) + Copia-11B_DR-LTR  LTR/Gypsy?                2    377    (91)  714578  
  1003    7.4  1.5  0.7  chr14              4051041  4051176 (48609056) C SINE2-4_DR        SINE/tRNA-V-RTE        (99)    272     136  714579  
   284   21.4  1.8  0.0  chr14              4051176  4051231 (48609001) C DNA6-6_DR         DNA                  (7043)   4238    4182  714580 *
   637   17.5 15.0  1.5  chr14              4051177  4051220 (48609012) + EnSpm-N48B_DR     DNA/CMC-EnSpm          2444   2647  (4312)  714581  
   322   13.8  1.7  1.7  chr14              4051301  4051359 (48608873) + DNA-8-3_DR        DNA/P                  1105   1163     (0)  714582  
   256   20.7  0.0  6.3  chr14              4051438  4051504 (48608728) C ASAT_CY           Satellite             (111)    151      89  714583  
  3211    9.3  2.1  0.2  chr14              4051915  4052379 (48607853) + LOOPERN4B_DR      DNA/Kolobok-T2            4    477    (26)  714584  
   575   22.4 13.0  4.2  chr14              4052785  4053138 (48607094) C MOSAT_DR          Satellite            (1263)    824     441  714585  
   689   15.5  0.0  4.4  chr14              4053140  4053156 (48607076) + DNA2-16_DR        DNA                    8025   8035 (10016)  714586  
  2269    6.5  7.5  1.6  chr14              4053157  4053501 (48606731) + SINE2-4_DR        SINE/tRNA-V-RTE           1    365     (6)  714587  
   742   12.9  5.6  2.0  chr14              4053378  4053519 (48606713) + hAT-N127_DR       DNA/hAT-Charlie        7001   7147  (3169)  714588 *
   226   25.4  7.4  2.9  chr14              4053513  4053669 (48606563) C MOSAT_DR          Satellite            (1585)    164       1  714589 *
   704   20.1  4.7  1.1  chr14              4053520  4053548 (48606684) + Penelope-5_DR     LINE/Penelope          2233   2409   (467)  714590  
  3508    3.0  0.0  0.0  chr14              4053680  4054086 (48606146) C DNA-2-2_DR        DNA                     (0)    407       1  714591  
   290   17.5  1.4  7.1  chr14              4054236  4054259 (48605973) C DNA2-16_DR        DNA                 (12199)   5852    5783  714592  
   358   12.0  0.0  0.0  chr14              4054260  4054309 (48605923) C SINE2-3_DR        SINE/tRNA-V-RTE       (282)     86      37  714593  
   610   11.3  0.0  6.5  chr14              4054653  4054764 (48605468) + Tc1-4_DR          DNA/TcMar-Tc1           343    447  (1125)  714594  
  3511   12.2 15.8  0.1  chr14              4054765  4055377 (48604855) + TDR13             DNA                       1    709    (63)  714595  
   466    4.8  0.0  0.0  chr14              4055378  4055439 (48604793) + DNA6-5_DR         DNA                       1     62  (1341)  714596  
   262   23.3  0.0  1.4  chr14              4055440  4055450 (48604782) + IS3EU-5_DR        DNA/IS3EU              1239   1310  (6978)  714597  
   695   10.0  6.0 21.5  chr14              4055452  4055718 (48604514) C DNA6-5_DR         DNA                  (1149)    254      22  714598  
   530   12.9  5.4  0.0  chr14              4055704  4055796 (48604436) + TDR13             DNA                     675    772     (0)  714599 *
  2805    9.4  3.0  0.5  chr14              4055797  4056191 (48604041) + Tc1-4_DR          DNA/TcMar-Tc1           440    844   (728)  714600  
  1010   10.4 29.6  0.7  chr14              4056202  4056434 (48603798) + Tc1-4_DR          DNA/TcMar-Tc1          1200   1499    (73)  714601  
  3111   12.1  9.0  1.3  chr14              4056441  4057017 (48603215) C DIRS-1-LTR_DR     LTR/Ngaro               (0)    622       2  714602  
   368   14.5  0.0  1.4  chr14              4057018  4057084 (48603148) C Tc1-4_DR          DNA/TcMar-Tc1        (1506)     66       1  714603  
   322    5.1  0.0  0.0  chr14              4058405  4058443 (48601789) C MuDR-N2_DR        DNA/MULE-MuDR           (0)    323     285  714604  
  3016    2.2  2.0  0.0  chr14              4058444  4058801 (48601431) + hAT-N45_DR        DNA/hAT?                  1    365   (571)  714605  
  2007    4.4  1.6  0.4  chr14              4058797  4059048 (48601184) + hAT-N45_DR        DNA/hAT?                682    936     (0)  714606 *
   995   10.7  0.0  0.0  chr14              4059049  4059187 (48601045) C MuDR-N2_DR        DNA/MULE-MuDR          (31)    292     154  714604  
  2284    3.5  0.3  1.1  chr14              4059188  4059473 (48600759) + DNA-AT-1_DR       DNA                       1    284   (108)  714607  
  3453    4.2  0.0  0.0  chr14              4059474  4059880 (48600352) C DNA-2-2_DR        DNA                     (0)    407       1  714608  
   845    5.5  0.9  0.0  chr14              4059881  4059989 (48600243) + DNA-AT-1_DR       DNA                     283    392     (0)  714609  
   368    7.9  6.2  3.0  chr14              4059990  4060041 (48600191) C MuDR-N2_DR        DNA/MULE-MuDR         (218)    105      52  714604  
   217   18.6  0.0  3.7  chr14              4059996  4060039 (48600193) C CryptonV-N5_DR    DNA/Crypton-V       (21106)   3431    3390  714610 *
  5488    6.2 16.7  0.7  chr14              4060040  4060927 (48599305) + hAT-N38_DR        DNA/hAT-hAT6              1   1029     (0)  714611  
   466   15.8  5.6  6.5  chr14              4060928  4060988 (48599244) C MuDR-N2_DR        DNA/MULE-MuDR         (263)     60       1  714612  
   410    9.7  1.0  3.2  chr14              4061612  4061707 (48598525) + CryptonV-1_DR     DNA/Crypton-V          6795   6888 (10985)  714613 *
   771    9.5  0.8 30.1  chr14              4061632  4061871 (48598361) + EnSpm-N25_DR      DNA/CMC-EnSpm           761    946  (3740)  714614  
   507   15.4  7.4  0.8  chr14              4061663  4061904 (48598328) C EnSpm-N2_DR       DNA/CMC-EnSpm         (842)   3173    2916  714615 *
   546    9.5  0.0  0.0  chr14              4061798  4061881 (48598351) C ACROBAT1          DNA/PIF               (535)    844     761  714616 *
  3319    5.3  1.5  7.3  chr14              4061869  4062416 (48597816) + HATN13B_DR        DNA/hAT-Ac              388    905     (0)  714617  
   354    7.1  4.8 10.0  chr14              4061882  4061922 (48598310) C DNA-8-24_DR       DNA/hAT-Tip100       (1622)    160      42  714618 *
   704   14.1 14.4  2.0  chr14              4062262  4062435 (48597797) C DNA2-16_DR        DNA                  (4417)  13634   13440  714619  
   203   10.8  0.0  0.0  chr14              4062405  4062441 (48597791) C CryptonV-3_DR     DNA/Crypton-V       (15180)   8273    8237  714620 *
   461   22.1  6.0  6.6  chr14              4062492  4062787 (48597445) C Copia-12B_DR-LTR  LTR/Gypsy?             (32)    289      22  714621  
   494   14.6 26.6  1.1  chr14              4062827  4063055 (48597177) + DNA-2-30B_DR      DNA                      18    304   (109)  714622  
   458    9.1  0.4  0.0  chr14              4063053  4063120 (48597112) + SINE2-3_DR        SINE/tRNA-V-RTE          16     87   (281)  714623 *
   456   14.3  3.2  3.2  chr14              4063063  4063156 (48597076) + CryptonV-N4_DR    DNA/Crypton-V          8913   9006  (4487)  714624 *
  1241    5.7  0.0  0.0  chr14              4063389  4063546 (48596686) + HE1_DR1           SINE/tRNA-V-RTE          22    179   (223)  714625  
  6565   10.8  9.1  0.9  chr14              4063556  4064648 (48595584) C DNA-X-4_DR        DNA                     (0)   1245      65  714626  
  3401    3.0  0.5  0.5  chr14              4064768  4065174 (48595058) + DNA-2-2_DR        DNA                       1    407     (0)  714627  
   680   14.6  6.9  0.0  chr14              4066062  4066191 (48594041) + DNA11TA1B_DR      DNA/CMC-EnSpm            34    172    (31)  714628  
   822   16.1 10.3  0.9  chr14              4066194  4066406 (48593826) C TDR16             DNA/Merlin             (80)    233       1  714629  
   276   26.1  3.3  0.0  chr14              4066330  4066421 (48593811) + CryptonV-N4_DR    DNA/Crypton-V          1343   1437 (12056)  714630 *
   244    2.9  2.9  0.0  chr14              4066461  4066487 (48593745) + SINE3-1a          SINE/5S-Deu-L2            1     28   (542)  714631  
   717    8.3  0.9  2.7  chr14              4066488  4066599 (48593633) + Harbinger-4_DR    DNA/PIF-Harbinger         1    110  (3235)  714632 *
  1772   11.3  3.9  0.0  chr14              4066578  4066834 (48593398) C Harbinger-4N1B_DR DNA/PIF-Harbinger     (895)    268       2  714633  
  1405   11.8  6.3  0.8  chr14              4066836  4067057 (48593175) + SINE3-1a          SINE/5S-Deu-L2           25    258   (312)  714631  
  1091    5.2  0.0  0.7  chr14              4067057  4067126 (48593106) + SINE2-4_DR        SINE/tRNA-V-RTE         231    299    (72)  714634 *
   649   10.0 22.8  1.0  chr14              4067127  4067297 (48592935) C TDR9              DNA                     (0)    208       1  714635 *
  1039   11.4  2.2  2.2  chr14              4067193  4067235 (48592997) C Merlin-1_DR       DNA/Merlin           (6050)   4477    4299  714636 *
  2013   10.1 14.2  0.0  chr14              4067224  4067561 (48592671) C HE1_DR1           SINE/tRNA-V-RTE        (14)    388       3  714637  
   776   21.8 10.1  1.6  chr14              4067562  4067601 (48592631) C DNAX-25B_DR       DNA/Zisupton         (1239)   2299    2240  714638  
   240   13.8 12.1  0.0  chr14              4068434  4068491 (48591741) + Zisupton-6_DR     DNA/Zisupton           8934   8998 (13118)  714639 *
  3579    9.2  3.6  0.8  chr14              4068445  4069028 (48591204) + Merlin-1_DR       DNA/Merlin             1639   2238  (8289)  714640  
   577   13.8  3.4  5.2  chr14              4068881  4069056 (48591176) C Helitron-N3B_DR   RC/Helitron          (4037)   2567    2395  714641 *
   309   26.8  0.0 22.7  chr14              4068912  4068924 (48591308) C Zisupton-6_DR     DNA/Zisupton        (13120)   8996    8979  714642 *
   745    7.1  1.4  2.1  chr14              4068925  4069068 (48591164) + Helitron-N2_DR    RC/Helitron            1436   1578   (885)  714643 *
  1003   12.5  1.8  9.1  chr14              4068961  4069132 (48591100) + EnSpm-N48_DR      DNA/CMC-EnSpm          1619   1847  (1731)  714644  
   309   26.8  0.0 22.7  chr14              4069069  4069230 (48591002) C Zisupton-6_DR     DNA/Zisupton        (13120)   8978    8737  714642 *
   574    5.5  0.8  9.9  chr14              4069133  4069159 (48591073) C DNA8-25_DR        DNA                  (1595)   2372    2278  714645  
   612    1.1  5.6  0.0  chr14              4069160  4069249 (48590983) C EnSpm-6N1_DR      DNA/CMC-EnSpm        (8210)   1026     932  714646  
   285   20.6  2.5  5.2  chr14              4069162  4069279 (48590953) C CryptonV-2_DR     DNA/Crypton-V       (12840)   8971    8857  714647 *
   222   15.1  4.4 12.4  chr14              4069199  4069236 (48590996) + Tx1-45_DR         LINE/L1-Tx1            5411   5474    (74)  714648 *
   307   10.0  0.0  6.0  chr14              4069237  4069289 (48590943) + Mariner-N20_DR    DNA/TcMar-Tc1             8     57   (812)  714649 *
  1003   12.5  1.8  9.1  chr14              4069254  4069274 (48590958) + EnSpm-N48_DR      DNA/CMC-EnSpm          1848   1877  (1701)  714644  
   783    8.8 15.4  0.0  chr14              4069289  4069424 (48590808) C L2-5_DRe          LINE/L2                 (0)   2227    2071  714650  
   222   15.1  4.4 12.4  chr14              4069290  4069311 (48590921) + Tx1-45_DR         LINE/L1-Tx1            5475   5515    (33)  714648 *
  9567    5.1 10.7  0.4  chr14              4069439  4070743 (48589489) + TZF28B            DNA/TcMar-Tc1             1   1439   (175)  714651  
   680    8.6  8.6  0.8  chr14              4070739  4070855 (48589377) + Mariner-N20_DR    DNA/TcMar-Tc1           199    324   (545)  714652 *
   431   20.7  0.0  0.0  chr14              4070842  4070855 (48589377) C DNA9-3_DR         DNA/MULE-MuDR?       (5587)   5792    5779  714653 *
  2629    7.4 37.0  1.3  chr14              4070856  4071431 (48588801) + TDR13B2           DNA                       1    779     (0)  714654  
   587   10.2  0.1  0.1  chr14              4071432  4071513 (48588719) + Mariner-N20_DR    DNA/TcMar-Tc1           259    398   (471)  714655  
  1459   14.8  5.4  5.7  chr14              4071524  4071839 (48588393) C Mariner-N40_DR    DNA/TcMar-Tc1         (406)    472     158  714656  
  3807    4.1 10.9  0.3  chr14              4072056  4072588 (48587644) C ERV1-N5-LTR_DR    LTR/ERV1              (106)    589       1  714657  
   331   22.2  0.8 10.1  chr14              4072589  4072701 (48587531) + CryptonV-N5_DR    DNA/Crypton-V         19180  19281  (5256)  714658 *
   772   10.6  0.0  0.0  chr14              4072591  4072703 (48587529) C hAT-N137_DR       DNA/hAT-Ac           (1461)   2110    1998  714659 *
  2119    9.3  8.7  1.0  chr14              4072689  4073067 (48587165) + DNA-4-4_DR        DNA/Zator               261    668    (12)  714660  
  1461   17.4  1.6 24.9  chr14              4073068  4073261 (48586971) + DNA2-16_DR        DNA                    7695   8160  (9891)  714661  
  1363   12.7  0.8  3.8  chr14              4073111  4073355 (48586877) C CryptonV-N4_DR    DNA/Crypton-V        (5596)   7897    7660  714662 *
  2861    2.8  0.3  1.7  chr14              4073142  4073502 (48586730) + HE2_DR            SINE/tRNA-V-RTE           8    363     (0)  714663  
   379   23.5  0.0  2.0  chr14              4073414  4073434 (48586798) + CryptonV-N5_DR    DNA/Crypton-V          5457   5475 (19062)  714664 *
   585    6.2  0.0  0.0  chr14              4073435  4073514 (48586718) + TDR9              DNA                       1     80   (128)  714665  
   610   15.1 10.2  0.7  chr14              4073827  4073852 (48586380) C EnSpm-N37_DR      DNA/CMC-EnSpm        (6155)    492     354  714666  
   685    7.9  9.9  0.0  chr14              4073853  4073953 (48586279) C hAT-N137_DR       DNA/hAT-Ac            (869)   2702    2592  714667  
   934    8.4  3.8  0.0  chr14              4073957  4074087 (48586145) + HARBINGER3NB_DR   DNA/PIF-Harbinger       303    438   (830)  714668  
   807   16.6  1.8  1.2  chr14              4074059  4074229 (48586003) C DNA9-N2_DR        DNA                  (9928)   2543    2372  714669 *
  8022    5.1  2.9  0.5  chr14              4074230  4075348 (48584884) C hAT-N22B_DR       DNA/hAT-Ac            (429)    950       1  714670  
  2332   12.5  8.2  2.0  chr14              4075349  4075813 (48584419) + DNA9-N2_DR        DNA                   11979  12471     (0)  714671 *
  2414    6.7  4.7  3.1  chr14              4075431  4075815 (48584417) C HARBINGER3NB_DR   DNA/PIF-Harbinger     (580)    688     298  714672  
  1385   10.9 10.0  0.4  chr14              4075815  4076054 (48584178) C SINE2-3_DR        SINE/tRNA-V-RTE       (105)    263       1  714673 *
  1117   10.1  3.5  0.8  chr14              4076527  4076727 (48583505) C DNAX-23_DR        DNA                  (1412)  10389   10227  714674  
  1105   10.3  2.3  1.1  chr14              4076557  4076733 (48583499) + hAT-N167B_DR      DNA/hAT-Charlie        1216   1394   (179)  714675 *
  1019   15.9  0.5  5.4  chr14              4076561  4076583 (48583649) C IS3EU-4_DR        DNA/IS3EU            (5756)   9273    9217  714676 *
  1135    4.4  0.0  0.0  chr14              4076584  4076718 (48583514) C HE2_DR            SINE/tRNA-V-RTE         (0)    363     229  714677  
  1019   15.9  0.5  5.4  chr14              4076719  4076773 (48583459) C IS3EU-4_DR        DNA/IS3EU            (5756)   9216    9071  714676  
   648   11.9 16.7  1.9  chr14              4076851  4077030 (48583202) + hAT-N198_DR       DNA/hAT-Charlie        1029   1234   (165)  714678  
  1922    4.9 12.6  0.6  chr14              4077043  4077327 (48582905) C hAT-N78_DR        DNA/hAT-Charlie         (0)    319       1  714679  
   249   23.2  2.7  7.5  chr14              4077309  4077323 (48582909) C Zisupton-6_DR     DNA/Zisupton        (12485)   9631    9622  714680 *
   295   19.7  0.9 16.8  chr14              4077324  4077433 (48582799) C DNA-2-29_DR       DNA                     (0)    132      38  714681  
   590   17.2 11.9  4.2  chr14              4077724  4077899 (48582333) C ANGEL             DNA/Kolobok             (0)    309     121  714682  
  2565    6.6 11.0  0.0  chr14              4077906  4078269 (48581963) C DNA-2-2_DR        DNA                     (1)    406       3  714683  
   467   20.3 16.3  7.0  chr14              4078361  4078636 (48581596) + Kolobok-1_DR      DNA/Kolobok-T2         5032   5208  (1095)  714684  
   215   14.0  0.0  2.3  chr14              4079133  4079176 (48581056) + hAT-N134_DR       DNA/hAT?                738    780   (285)  714685  
  1431    8.5  1.0  0.5  chr14              4079193  4079393 (48580839) C ENSPM-6_DR        DNA/CMC-EnSpm        (9865)  22751   22550  714686  
   334   20.2 21.0  0.0  chr14              4079437  4079555 (48580677) + ANGEL             DNA/Kolobok             151    294    (15)  714687  
   255   23.5  6.7 14.6  chr14              4079512  4079960 (48580272) + EnSpm-N25_DR      DNA/CMC-EnSpm           504    921  (3765)  714688 *
   636   10.3  5.4  1.7  chr14              4079802  4079969 (48580263) C EnSpm-N2_DR       DNA/CMC-EnSpm         (925)   3090    2917  714689 *
   883   10.3  2.6  3.2  chr14              4079835  4080024 (48580208) + Helitron-4_DR     RC/Helitron           13394  13582 (18286)  714690  
   620   16.6  3.9 11.2  chr14              4079846  4080075 (48580157) C Zisupton-6_DR     DNA/Zisupton        (12795)   9321    9107  714680 *
  2199   12.1 26.5  1.0  chr14              4079895  4080445 (48579787) C Merlin-1_DR       DNA/Merlin           (8289)   2238    1549  714691  
   569   19.2  0.5 15.0  chr14              4080365  4080448 (48579784) + Zisupton-6_DR     DNA/Zisupton           9263   9378 (12738)  714692 *
   578   11.0  0.0  1.2  chr14              4080449  4080531 (48579701) C LTR-11_DR-LTR     LTR                   (110)     83       2  714693  
   735   26.1  4.3  5.5  chr14              4080532  4080586 (48579646) C hAT-N48C_DR       DNA/hAT-Ac            (543)   1756    1469  714694  
   569   19.2  0.5 15.0  chr14              4080532  4080585 (48579647) + Zisupton-6_DR     DNA/Zisupton           9379   9455 (12661)  714692 *
  2219    2.9  2.9  0.0  chr14              4080587  4080862 (48579370) + CryptonV-N7_DR    DNA/Crypton-V             1    284     (0)  714695  
   207   34.0  5.2  3.0  chr14              4080789  4080885 (48579347) + hAT-N35B_DR       DNA/hAT-Ac              816    914   (698)  714696 *
   269   34.3  1.5  1.5  chr14              4080812  4080947 (48579285) C DIRS-15B_DR       LTR/Ngaro            (1207)   4102    3967  714697 *
   412   17.8  2.4  1.2  chr14              4080826  4080992 (48579240) + EnSpm-N42B_DR     DNA/CMC-EnSpm          1316   1436  (2868)  714698 *
   960   23.5  1.1 10.9  chr14              4080851  4081213 (48579019) + Zisupton-6_DR     DNA/Zisupton           8395   8725 (13391)  714699  
   405   24.2  1.6  1.6  chr14              4081063  4081251 (48578981) + EnSpm-N13_DR      DNA/CMC-EnSpm         17583  17771  (4378)  714700 *
   488   23.6  0.0  0.5  chr14              4081085  4081106 (48579126) + ZFERV-2-I_DR      LTR/ERV1                722    790  (9774)  714701  
   592   13.1  0.7  1.4  chr14              4081107  4081246 (48578986) C Zisupton-6_DR     DNA/Zisupton        (13250)   8866    8728  714702  
   271   22.8 12.3  4.8  chr14              4081129  4081387 (48578845) C DNA6-6_DR         DNA                  (3866)   7415    7085  714703 *
   488   23.6  0.0  0.5  chr14              4081247  4081284 (48578948) + ZFERV-2-I_DR      LTR/ERV1                791    920  (9644)  714701  
   375    6.0  0.0  0.0  chr14              4081388  4081437 (48578795) + HE1_DR1           SINE/tRNA-V-RTE          60    109   (293)  714704  
   246    5.9  0.0  0.0  chr14              4082000  4082033 (48578199) C Kolobok-N10C_DR   DNA/Kolobok           (293)     51      18  714705  
   476   17.5  3.1  0.0  chr14              4082080  4082176 (48578056) + Kolobok-N10C_DR   DNA/Kolobok              22    121   (223)  714706  
   586   10.6  0.0  0.0  chr14              4082198  4082282 (48577950) + Kolobok-N10C_DR   DNA/Kolobok              27    111   (233)  714706  
   228   13.3  4.4  0.0  chr14              4082292  4082336 (48577896) + Zisupton-2_DR     DNA/Zisupton           4599   4645   (409)  714707 *
   479   18.3  1.0  0.0  chr14              4082299  4082402 (48577830) + Kolobok-N10C_DR   DNA/Kolobok              17    121   (223)  714708  
   274   25.2  6.1  0.0  chr14              4082414  4082512 (48577720) + Kolobok-N10C_DR   DNA/Kolobok              17    121   (223)  714708  
   490   17.3  1.0  0.0  chr14              4082524  4082627 (48577605) + Kolobok-N10C_DR   DNA/Kolobok              17    121   (223)  714708  
   321   24.5  4.9  0.0  chr14              4082639  4082740 (48577492) + Kolobok-N10C_DR   DNA/Kolobok              17    123   (221)  714708  
   496   20.0  0.0  0.0  chr14              4082750  4082854 (48577378) + Kolobok-N10C_DR   DNA/Kolobok              17    121   (223)  714708  
   519    8.8  6.2  0.0  chr14              4082866  4082945 (48577287) + Kolobok-N10C_DR   DNA/Kolobok              17    101   (243)  714709  
   366   24.5  2.9  0.0  chr14              4082975  4083076 (48577156) + Kolobok-N10C_DR   DNA/Kolobok              17    121   (223)  714710  
   275   28.4  2.9  0.0  chr14              4083088  4083189 (48577043) + Kolobok-N10C_DR   DNA/Kolobok              17    121   (223)  714710  
   289   27.4  2.9  0.0  chr14              4083201  4083302 (48576930) + Kolobok-N10C_DR   DNA/Kolobok              17    121   (223)  714710  
   498   16.5  3.9  0.0  chr14              4083314  4083416 (48576816) + Kolobok-N10C_DR   DNA/Kolobok              17    123   (221)  714710  
   363   22.6  4.3  0.0  chr14              4083426  4083518 (48576714) + Kolobok-N10C_DR   DNA/Kolobok              17    113   (231)  714710  
   531   17.4  0.0  0.0  chr14              4083540  4083631 (48576601) + Kolobok-N10C_DR   DNA/Kolobok              19    110   (234)  714710  
   358   21.1  7.8  0.0  chr14              4083701  4083790 (48576442) + Kolobok-N10C_DR   DNA/Kolobok              17    113   (231)  714711  
   582   14.0  0.0  0.0  chr14              4083808  4083900 (48576332) + Kolobok-N10C_DR   DNA/Kolobok              19    111   (233)  714711  
   589   20.0  0.7  0.7  chr14              4085241  4085386 (48574846) + EnSpm-N21_DR      DNA/CMC-EnSpm           116    261   (218)  714712  
  2612    8.5  3.6  2.4  chr14              4085416  4085826 (48574406) C DNA-X-4_DR        DNA                   (113)   1132     717  714713  
  2606   10.0 12.2  1.2  chr14              4085804  4086269 (48573963) C DNA-X-4_DR        DNA                   (728)    517       1  714713 *
  2261   15.7 20.6  4.6  chr14              4085827  4086168 (48574064) + Merlin-2_DR       DNA/Merlin            10181  11048  (2873)  714714 *
   447   10.5  5.4  1.3  chr14              4086231  4086281 (48573951) C Merlin-1_DR       DNA/Merlin           (9360)   1167    1107  714715  
   272    5.1  0.0  1.3  chr14              4086282  4086361 (48573871) + Helitron-4_DR     RC/Helitron           11869  11947 (19921)  714716  
   447   10.5  5.4  1.3  chr14              4086362  4086401 (48573831) C Merlin-1_DR       DNA/Merlin           (9360)   1106    1056  714715  
   246   16.3  5.7  6.7  chr14              4086604  4086708 (48573524) + DNA9TA1_DR        DNA/CMC-EnSpm          2034   2137  (1196)  714717 *
   716   23.4 25.9  4.3  chr14              4086633  4086926 (48573306) C Helitron-2_DR     RC/Helitron          (3711)  23701   23207  714718  
   887   14.9  1.2  3.7  chr14              4086927  4087093 (48573139) + hAT-N167B_DR      DNA/hAT-Charlie        1217   1379   (194)  714719  
   698   13.6 34.4  6.1  chr14              4086928  4087186 (48573046) + IS3EU-4_DR        DNA/IS3EU             12448  12775  (2254)  714720 *
  1823   10.2  3.0  0.0  chr14              4086963  4087228 (48573004) C SINE2-5_DR        SINE/tRNA-V-RTE         (0)    282       9  714721  
  1226   23.1  2.9 28.4  chr14              4087087  4087903 (48572329) + Merlin-1_DR       DNA/Merlin             8386   9040  (1487)  714722 *
   716   23.4 25.9  4.3  chr14              4087094  4087184 (48573048) C Helitron-2_DR     RC/Helitron          (3711)  23206   23050  714718 *
  1780   16.4  2.7  0.3  chr14              4087575  4087910 (48572322) + DNA8-17_DR        DNA/hAT-Tip100         1332   1675   (138)  714723  
  1370   20.4  8.0  2.4  chr14              4087588  4087836 (48572396) C DNA6-6_DR         DNA                  (4119)   7162    6894  714724 *
   305   21.6 11.4  0.6  chr14              4087837  4087994 (48572238) + TDR9              DNA                       1    175    (33)  714725  
   204   24.0 10.7  0.0  chr14              4088196  4088270 (48571962) C Merlin-1_DR       DNA/Merlin           (3261)   7266    7184  714726  
   457    3.6  0.0  0.0  chr14              4088765  4088819 (48571413) C hAT-N38_DR        DNA/hAT-hAT6            (0)   1029     975  714727 *
  1717    7.1 13.0  0.3  chr14              4088809  4089092 (48571140) C hAT-N38_DR        DNA/hAT-hAT6          (709)    320       1  714728  
  1881    5.2  8.8  1.0  chr14              4089093  4089364 (48570868) + SINE3-1a          SINE/5S-Deu-L2          187    479    (91)  714729  
   276   25.3  2.1  3.2  chr14              4089763  4089856 (48570376) + DNA-N44_DR        DNA/Kolobok-T2          282    374   (158)  714730  
   697   10.8  2.9  2.1  chr14              4089903  4090045 (48570187) + Copia-30_DR-LTR   LTR/Gypsy?               28    180   (289)  714731  
   565    9.7  4.8  0.3  chr14              4090101  4090231 (48570001) C Copia-30_DR-LTR   LTR/Gypsy?            (331)    140       1  714732  
  1917   11.8 11.1  1.1  chr14              4090243  4090576 (48569656) + SINE2-4_DR        SINE/tRNA-V-RTE           1    367     (4)  714733  
  1686   24.2 18.2  1.4  chr14              4090294  4090583 (48569649) + Helitron-2_DR     RC/Helitron           23048  23814  (3597)  714734 *
  2347   12.6  2.5  1.1  chr14              4090584  4090951 (48569281) + HE1_DR1           SINE/tRNA-V-RTE           2    374    (28)  714735  
   494   22.0  8.6  4.8  chr14              4090824  4090985 (48569247) + Penelope-1_DR     LINE/Penelope          3733   3900   (546)  714736 *
   211   21.4  3.6  0.0  chr14              4091023  4091078 (48569154) + Helitron-2_DR     RC/Helitron           12103  12160 (15252)  714737 *
   242   18.6  1.7  0.0  chr14              4091029  4091043 (48569189) C Ginger1-2_DR      DNA/Ginger-1         (4073)   2549    2534  714738  
   985   14.1 13.4  1.6  chr14              4091044  4091266 (48568966) + ANGEL             DNA/Kolobok               1    249    (60)  714739  
   532   23.2  5.1  9.7  chr14              4091103  4091317 (48568915) C Dada-U1A_DR       DNA/Dada             (5128)   5851    5646  714740 *
  1564   16.2  0.4  0.0  chr14              4092018  4092283 (48567949) C Harbinger-N31_DR  DNA/PIF-Harbinger       (0)    685     419  714741  
  1594    8.9 28.9  0.5  chr14              4092284  4092588 (48567644) + hAT-N22B_DR       DNA/hAT-Ac              242    632   (747)  714742  
  1485   10.1  1.8  0.9  chr14              4092641  4092860 (48567372) C TDR13             DNA                     (0)    772     551  714743  
  1617    9.2  5.1  3.0  chr14              4092892  4093183 (48567049) + Mariner-N38_DR    DNA/TcMar-Tc1            93    390   (157)  714744  
   948    7.3  7.3  0.6  chr14              4093176  4093326 (48566906) + L1-37_DR          LINE/L1                5162   5322   (254)  714745 *
  2483    3.5  0.0  0.0  chr14              4093332  4093619 (48566613) + DNA-1-3B_DR       DNA/PIF-Harbinger         1    288   (475)  714746  
  1028    8.0  9.9  0.0  chr14              4093621  4093771 (48566461) + DNA-1-3B_DR       DNA/PIF-Harbinger       598    763     (0)  714747  
  1024    9.1  3.0  2.0  chr14              4093773  4093974 (48566258) + L1-37_DR          LINE/L1                5323   5526    (50)  714745  
   448   16.3  1.9  7.3  chr14              4093947  4093983 (48566249) + EnSpm-N13_DR      DNA/CMC-EnSpm         19462  19607  (2537)  714748 *
   621   13.7  2.6  0.0  chr14              4093984  4094100 (48566132) + Mariner-N38_DR    DNA/TcMar-Tc1           427    546     (1)  714749  
   243   19.0  1.7  0.0  chr14              4094058  4094115 (48566117) C Zisupton-6_DR     DNA/Zisupton        (13128)   8988    8930  714750 *
   288   22.4  0.0  7.4  chr14              4094987  4095102 (48565130) + Dada-U1A_DR       DNA/Dada               2975   3082  (7897)  714751 *
   777    9.3  0.0  3.1  chr14              4095000  4095132 (48565100) C Mariner-N38_DR    DNA/TcMar-Tc1          (42)    505     377  714752  
   590   17.7  0.7  2.2  chr14              4095010  4095148 (48565084) C Merlin-1_DR       DNA/Merlin           (7824)   2703    2567  714753 *
   231    3.2  0.0  0.0  chr14              4095165  4095195 (48565037) + ENSPM-6_DR        DNA/CMC-EnSpm          2568   2598 (30018)  714754  
  6825    7.0  1.1  1.1  chr14              4095202  4096137 (48564095) + TDR2              DNA/TcMar-Tc1             1    936     (1)  714755  
   230   15.8  3.3  5.1  chr14              4096312  4096326 (48563906) C hAT-N164_DR       DNA/hAT-Tip100        (665)   1375    1317  714756 *
   274   12.5  0.0  0.0  chr14              4096323  4096362 (48563870) C CryptonV-N4_DR    DNA/Crypton-V        (8386)   5107    5068  714757 *
  2765    5.9  3.9  5.9  chr14              4096334  4096799 (48563433) C Mariner-N38_DR    DNA/TcMar-Tc1           (0)    547      91  714758  
  2440   11.4  7.1  4.8  chr14              4097670  4098120 (48562112) + Kolobok-1N2_DR    DNA/Kolobok-T2            1    461   (229)  714759  
  1043   17.6  2.2  1.3  chr14              4098095  4098118 (48562114) + hAT-N22B_DR       DNA/hAT-Ac              775    995   (379)  714760 *
  1635    3.6  0.0  0.0  chr14              4098119  4098313 (48561919) + hAT-N4C_DR        DNA/hAT-Charlie           1    195     (0)  714761  
   895   14.2  0.0  0.7  chr14              4098323  4098471 (48561761) + Kolobok-1N2_DR    DNA/Kolobok-T2          461    608    (82)  714762  
  6786   18.1  5.3  2.3  chr14              4098481  4100155 (48560077) C Kolobok-N14B_DR   DNA/Kolobok-T2?       (203)   1908     185  714763  
   537   20.9  5.5  6.2  chr14              4100115  4100277 (48559955) + ENSPM-6_DR        DNA/CMC-EnSpm         22381  22542 (10074)  714764 *
   978   12.5  1.4  0.0  chr14              4100156  4100299 (48559933) C hAT-N154_DR       DNA/hAT-Tip100       (1085)    310     165  714765  
   213    3.0 11.8  2.7  chr14              4100284  4100317 (48559915) + Mariner-13_DR     DNA/TcMar-Tc1           200    236  (1384)  714766 *
   293   16.9  1.5  0.0  chr14              4100300  4100364 (48559868) C Kolobok-N14_DR    DNA/Kolobok-T2?       (353)     66       1  714767  
   234   15.2  0.0  0.0  chr14              4100666  4100698 (48559534) C Helitron-2_DR     RC/Helitron          (3775)  23637   23605  714768  
  1779   15.2  0.8  7.1  chr14              4100940  4101315 (48558917) C EnSpm-6N1_DR      DNA/CMC-EnSpm        (2791)   6445    6092  714769 *
  2282    6.6  0.3  5.9  chr14              4100981  4101319 (48558913) C SINE2-4_DR        SINE/tRNA-V-RTE         (4)    367      47  714770  
   499    7.8  0.3  5.5  chr14              4101494  4102155 (48558077) + (TTA)n            Simple_repeat             1    627     (0)  714771  
   234    8.1  0.0 10.7  chr14              4102086  4102168 (48558064) C hAT-N178B_DR      DNA/hAT-Ac           (1681)    202     128  714772 *
  4043   13.8  7.0  0.7  chr14              4102498  4103214 (48557018) + hAT-N167B_DR      DNA/hAT-Charlie         174    935   (638)  714773  
   528    6.2  0.0  0.0  chr14              4103221  4103284 (48556948) C hAT-N61_DR        DNA/hAT-Tip100          (0)    525     462  714774  
   292   16.8  4.8  0.0  chr14              4103263  4103325 (48556907) + EnSpm-N48B_DR     DNA/CMC-EnSpm          2546   2604  (4355)  714775 *
   239   23.8  0.0  6.8  chr14              4103282  4103344 (48556888) + DNA8-28_DR        DNA/hAT                3336   3394  (3748)  714776 *
   236   10.6  2.9  3.1  chr14              4103324  4103415 (48556817) C CryptonV-N4_DR    DNA/Crypton-V       (10258)   3235    3164  714777 *
   206   13.0  0.0  0.0  chr14              4103490  4103543 (48556689) C DNA-6-N2_DR       DNA                   (745)   4311    4258  714778  
   221    9.3  0.0  0.0  chr14              4103911  4103964 (48556268) + DNA-6-N2_DR       DNA                    4210   4263   (793)  714779  
   202    9.1  4.5  0.0  chr14              4103914  4103979 (48556253) C DNA-6-N2_DR       DNA                  (4211)    845     777  714780 *
  1487   14.6  6.4  2.0  chr14              4104864  4104920 (48555312) + ENSPM-6_DR        DNA/CMC-EnSpm         13957  14298 (18318)  714781  
  1732    7.4  9.2  0.0  chr14              4104921  4105191 (48555041) + Mariner-N38_DR    DNA/TcMar-Tc1             1    296   (251)  714782  
  2754   12.4 18.3  0.0  chr14              4105192  4105712 (48554520) C TDR13             DNA                     (0)    772     156  714783  
  4428    5.1  0.2  2.0  chr14              4105713  4106277 (48553955) C Harbinger-8N1_DR  DNA/PIF-Harbinger       (0)    555       1  714784  
   249   20.3  1.5  3.1  chr14              4106230  4106295 (48553937) C DNA2-7_DR         DNA                  (4588)   5062    4998  714785 *
  1077   12.3  0.7  0.0  chr14              4106279  4106433 (48553799) C TDR13             DNA                   (615)    157       2  714783  
  1048   15.0 11.0  0.4  chr14              4106440  4106667 (48553565) + hAT-N21B_DR       DNA/hAT-Ac              969   1220    (81)  714786  
  1834   14.2  6.3  0.2  chr14              4106879  4107259 (48552973) + DNA-2-30B_DR      DNA                       8    411     (2)  714787  
   247   15.9  8.6  1.3  chr14              4107209  4107278 (48552954) + HATN12_DR         DNA/hAT-Ac              362    436   (143)  714788 *
  1005   19.4 11.1  2.6  chr14              4107299  4107578 (48552654) + DNA9-3_DR         DNA/MULE-MuDR?         9607   9909  (1470)  714789 *
  1784   10.7 13.5  0.0  chr14              4107331  4107649 (48552583) + HE1_DR1           SINE/tRNA-V-RTE          19    380    (22)  714790  
   449   13.3 11.4  0.0  chr14              4107651  4107755 (48552477) C DNA-2-30_DR       DNA                   (271)    117       1  714791  
  1002   13.6 11.7  4.7  chr14              4107831  4108069 (48552163) + CryptonV-N6_DR    DNA/Crypton-V             1    255   (307)  714792  
   727   10.7  9.9  0.0  chr14              4108160  4108290 (48551942) C piggyBac-N9_DR    DNA/PiggyBac          (897)    294     151  714793  
  1754   11.4  7.3  0.6  chr14              4108345  4108645 (48551587) + Kolobok-N5_DR     DNA/Kolobok-T2?           1    321   (164)  714794  
   203   29.8  8.5  0.0  chr14              4108612  4108705 (48551527) C EnSpm-N36B_DR     DNA/CMC-EnSpm        (2340)   1076     975  714795 *
   267   27.2  7.3  8.9  chr14              4108622  4108645 (48551587) C Helitron-2_DR     RC/Helitron         (17820)   9592    9572  714796  
  1290    9.8  6.0  0.0  chr14              4108646  4108829 (48551403) C TDR19             DNA/hAT-Charlie         (0)    405     211  714797  
  1191   22.7  4.6  8.8  chr14              4108847  4109457 (48550775) C Helitron-N5B_DR   RC/Helitron           (256)   1391     654  714798  
   453   19.6 10.1  9.4  chr14              4109462  4109630 (48550602) + Kolobok-N5_DR     DNA/Kolobok-T2?         316    485     (0)  714799  
   281   19.0  0.0  0.0  chr14              4109631  4109687 (48550545) + TDR24             DNA                     388    444     (0)  714800  
  2435   24.6  4.1 13.5  chr14              4110100  4112764 (48547468) + Helitron-2_DR     RC/Helitron             650   2516 (24896)  714801  
   428   11.3  1.4  0.0  chr14              4113519  4113589 (48546643) C EnSpm-N16_DR      DNA/CMC-EnSpm           (0)    202     131  714802  
   343   12.8  2.6  0.0  chr14              4113577  4113654 (48546578) + Harbinger3_DR     DNA/PIF-Harbinger      2036   2115  (1484)  714803 *
   904   22.3 16.8  2.4  chr14              4113590  4113777 (48546455) C Polinton-4_DR     DNA/Maverick         (7446)  12841   12532  714804  
   931   22.3  0.0  0.1  chr14              4113778  4114274 (48545958) + (TCCA)n           Simple_repeat             1    496     (0)  714805  
   872   22.9  0.0  0.0  chr14              4114163  4114341 (48545891) + (TCTG)n           Simple_repeat             2    180     (0)  714806 *
   904   22.3 16.8  2.4  chr14              4114342  4114468 (48545764) C Polinton-4_DR     DNA/Maverick         (7446)  12531   12319  714804 *
  1067   18.7  0.0  0.0  chr14              4114347  4114714 (48545518) + (TCCG)n           Simple_repeat             1    368     (0)  714807  
  1040    9.1  0.0 13.8  chr14              4114469  4115007 (48545225) + (TCTA)n           Simple_repeat             4   1224     (0)  714808 *
   920   15.5  0.0  0.0  chr14              4114563  4115018 (48545214) + (TCCA)n           Simple_repeat             1    456     (0)  714809 *
  1168   19.8 14.6  2.3  chr14              4114567  4115063 (48545169) C Polinton-4_DR     DNA/Maverick         (7591)  12696   12333  714810  
   797   18.9  0.0  0.0  chr14              4115064  4115243 (48544989) + (TCCA)n           Simple_repeat             1    180     (0)  714811  
   229   17.8  1.5  4.8  chr14              4115239  4115303 (48544929) + hAT-N126D_DR      DNA/hAT-Ac              118    180   (434)  714812 *
  1168   19.8 14.6  2.3  chr14              4115244  4115266 (48544966) C Polinton-4_DR     DNA/Maverick         (7591)  12332   12315  714810  
  1277   14.8  1.4  0.0  chr14              4115359  4115568 (48544664) C HE1_DR1           SINE/tRNA-V-RTE       (187)    215       3  714813  
   972   22.3  1.3  1.3  chr14              4115569  4115594 (48544638) C EnSpm-N10_DR      DNA/CMC-EnSpm        (5716)   3592    3357  714814  
   752   13.0  6.1  0.7  chr14              4115809  4115940 (48544292) + CryptonV-N6_DR    DNA/Crypton-V            28    166   (396)  714815  
  1901   12.7 24.5  0.7  chr14              4115942  4116378 (48543854) + hAT-N86_DR        DNA/hAT-Ac                1    540     (4)  714816  
   372   10.3 17.4  4.8  chr14              4116385  4116476 (48543756) + CryptonV-N6_DR    DNA/Crypton-V           178    280   (282)  714817  
  2121    4.3  0.0  0.0  chr14              4116526  4116780 (48543452) + HATN8_DR          DNA/Zisupton              1    255     (0)  714818  
   413   26.4  4.3  4.3  chr14              4117360  4117379 (48542853) C ERV1-N9-I_DR      LTR/ERV1             (3413)   1543    1524  714819  
   634   14.2  4.0  7.7  chr14              4117380  4117555 (48542677) + hAT-N122_DR       DNA/hAT-Ac                1    170   (407)  714820  
   301   12.1  4.4  6.4  chr14              4117555  4117713 (48542519) + DNA-8-29_DR       DNA/hAT-Tip100          746    901   (119)  714821 *
   333   15.0  0.0 10.4  chr14              4117574  4117585 (48542647) C DNA9-6_DR         DNA                   (308)   7576    7502  714822  
   565    3.6  1.5 14.8  chr14              4117586  4117715 (48542517) + EnSpm-N42_DR      DNA/CMC-EnSpm           701    815   (437)  714823  
   242   14.0  1.3  4.8  chr14              4117608  4117629 (48542603) + CryptonV-N5_DR    DNA/Crypton-V          8403   8467 (16070)  714824 *
   391    7.7 10.6  0.0  chr14              4117630  4117733 (48542499) C Helitron-4_DR     RC/Helitron         (18326)  13542   13428  714825  
   347   11.4  0.7  8.8  chr14              4117642  4117776 (48542456) C hAT-N39_DR        DNA/hAT-Tip100        (275)   1319    1195  714826 *
   381    5.1  0.0  5.1  chr14              4117644  4117746 (48542486) + P-1_DR            DNA/P                  7534   7631  (2337)  714827  
   242   14.0  1.3  4.8  chr14              4117734  4117757 (48542475) + CryptonV-N5_DR    DNA/Crypton-V          8468   8547 (15990)  714824 *
   229   15.4  1.6  7.5  chr14              4117747  4117826 (48542406) C ERV1-N9-I_DR      LTR/ERV1             (9754)    810     638  714819 *
  2033   16.9  3.5  2.2  chr14              4118374  4118396 (48541836) + EnSpm-6N1_DR      DNA/CMC-EnSpm          6020   6225  (3011)  714828  
  2805    3.9  2.8  1.6  chr14              4118397  4118759 (48541473) + SINE2-3_DR        SINE/tRNA-V-RTE           1    367     (1)  714829  
  2033   16.9  3.5  2.2  chr14              4118760  4118779 (48541453) + EnSpm-6N1_DR      DNA/CMC-EnSpm          6226   6430  (2806)  714828  
   470   18.5  2.1  5.3  chr14              4121553  4121649 (48538583) + ERV1-N3-I_DR      LTR/ERV1               3565   3658   (933)  714830 *
   474    1.2  0.0  0.0  chr14              4121569  4121650 (48538582) C hAT-2n1_DR        DNA/hAT-Charlie        (93)   1117    1036  714831  
   391   12.9  1.1  0.0  chr14              4121651  4121661 (48538571) C Zisupton-7_DR     DNA/Zisupton         (5620)  11462   11369  714832  
   293   18.4  2.7  1.8  chr14              4121662  4121679 (48538553) + ENSPM-6_DR        DNA/CMC-EnSpm         31696  31807   (809)  714833 *
  1685    7.9  5.5  3.4  chr14              4121672  4121961 (48538271) + DNA-8-28_DR       DNA/hAT-Tip100?         252    547    (35)  714834  
  3090    7.8  3.4  3.2  chr14              4121963  4122462 (48537770) + Mariner-N38_DR    DNA/TcMar-Tc1            31    531    (16)  714835  
   276    8.6  3.6 21.2  chr14              4122429  4122459 (48537773) C EnSpm-6N1_DR      DNA/CMC-EnSpm        (8103)   1133     950  714836 *
   394   10.6  7.5  2.7  chr14              4122445  4122551 (48537681) + Merlin-1_DR       DNA/Merlin             2141   2252  (8275)  714837 *
   599   16.8  1.1  6.9  chr14              4122460  4122644 (48537588) C Zisupton-7_DR     DNA/Zisupton         (4590)  12492   12318  714838 *
  2962   10.5  6.7  3.1  chr14              4122463  4122531 (48537701) + Helitron-N2_DR    RC/Helitron             955   1543   (920)  714839  
   230    8.3  1.6  1.6  chr14              4122597  4122657 (48537575) + EnSpm-N13_DR      DNA/CMC-EnSpm         18994  19054  (3095)  714840 *
   286   12.3  0.0  0.0  chr14              4122605  4122669 (48537563) + hAT-N177B_DR      DNA/hAT-Tip100          428    492   (472)  714841  
  8538    6.8  5.2  0.2  chr14              4123814  4124978 (48535254) + TC1DR3            DNA/TcMar-Tc1             1   1223     (2)  714842  
   319   25.8  4.3  0.0  chr14              4124906  4124998 (48535234) + Merlin-2_DR       DNA/Merlin             4823   4919  (9002)  714843 *
  2228   12.1  9.9  1.4  chr14              4125821  4126215 (48534017) + TE-X-2_DR         Unknown                   1    428     (0)  714844  
   232   22.4  1.5  1.5  chr14              4129285  4129352 (48530880) C hAT-N164_DR       DNA/hAT-Tip100        (661)   1379    1312  714845 *
   337   16.1  3.6  3.6  chr14              4129297  4129309 (48530923) C ENSPM-6_DR        DNA/CMC-EnSpm       (29869)   2747    2735  714846  
  2237   13.9  4.5 10.6  chr14              4129310  4129887 (48530345) + Mariner-N38_DR    DNA/TcMar-Tc1             1    546     (1)  714847  
   314   18.6 17.5  1.4  chr14              4129381  4129416 (48530816) C Kolobok-4_DR      DNA/Kolobok-T2       (3126)   3505    3367  714848 *
   222   19.2  0.0  0.0  chr14              4130255  4130306 (48529926) C EnSpm-15_DR       DNA/CMC-EnSpm        (2408)   9046    8995  714849 *
   349    2.2  0.0  0.0  chr14              4130263  4130307 (48529925) + SINE2-3_DR        SINE/tRNA-V-RTE         324    368     (0)  714850  
  1622   14.3  2.6  4.6  chr14              4130309  4130616 (48529616) C Kolobok-N1_DR     DNA/Kolobok-T2?        (37)    762     461  714851  
   285   13.7  0.0  2.0  chr14              4130681  4130732 (48529500) C Kolobok-N1_DR     DNA/Kolobok-T2?       (468)    331     281  714851  
  1169   14.0  3.1  0.0  chr14              4130876  4131068 (48529164) C TDR19C            DNA/hAT-Charlie       (197)    199       1  714852  
  1846   10.1  8.4  0.0  chr14              4131086  4131381 (48528851) + HE1_DR1           SINE/tRNA-V-RTE          60    380    (22)  714853  
  1694   17.4  4.5  2.5  chr14              4131382  4131439 (48528793) + DNA8-17_DR        DNA/hAT-Tip100         1368   1728    (85)  714854  
   471    5.9  4.3  1.4  chr14              4131437  4131505 (48528727) C hAT-N166_DR       DNA/hAT-hAT5          (469)     71       1  714855 *
   768    9.5  0.0  0.9  chr14              4131653  4131769 (48528463) + Mariner-N38_DR    DNA/TcMar-Tc1             7    122   (425)  714856  
  9771    2.5  2.5  1.1  chr14              4131775  4132977 (48527255) + CR1-24_DR         LINE/L2                1029   2247     (0)  714857  
   437   15.3  0.0  0.0  chr14              4132966  4132977 (48527255) C EnSpm-N11_DR      DNA/CMC-EnSpm        (3791)   1562    1478  714858 *
   588    1.4  0.0  0.0  chr14              4132978  4133050 (48527182) + Mariner-N38_DR    DNA/TcMar-Tc1           117    189   (358)  714859  
   451   16.8 14.4  0.7  chr14              4133028  4133159 (48527073) C ENSPM-6_DR        DNA/CMC-EnSpm       (10981)  21635   21486  714860 *
   899   12.4 11.2  0.5  chr14              4133048  4133234 (48526998) C Helitron-N3B_DR   RC/Helitron          (1273)   5331    5125  714861  
   696   16.0 12.8  5.0  chr14              4133273  4133476 (48526756) + EnSpm-N26B_DR     DNA/CMC-EnSpm             1    219     (2)  714862  
   321   18.9  2.0 13.6  chr14              4133477  4133561 (48526671) + hAT-N115_DR       DNA/hAT                 402    476   (653)  714863  
  3222    4.4  0.0  0.0  chr14              4133580  4133963 (48526269) C PROTOP1_DR        DNA/P                   (0)    384       1  714864  
   256   21.5  1.5  1.5  chr14              4133968  4134033 (48526199) + hAT-N115_DR       DNA/hAT                 475    540   (589)  714865  
   238   25.8  0.0  0.0  chr14              4134473  4134534 (48525698) C L2-1B_DR          LINE/L2                 (0)   1008     947  714866  
   210   17.9  0.0 25.8  chr14              4134539  4134621 (48525611) C CryptonV-N5_DR    DNA/Crypton-V       (18693)   5844    5779  714867 *
  1550    8.1 28.5  0.0  chr14              4134550  4134847 (48525385) C HE1_DR1           SINE/tRNA-V-RTE        (18)    384       2  714868  
  1284   14.5 23.4  1.2  chr14              4134848  4134891 (48525341) C DNA6-6_DR         DNA                  (6719)   4562    4146  714869  
   362   17.1  0.0  5.3  chr14              4134909  4134988 (48525244) C EnSpm-N10_DR      DNA/CMC-EnSpm        (7487)   1821    1746  714870  
   340   14.8  5.9  4.7  chr14              4135095  4135179 (48525053) + EnSpm-N47_DR      DNA/CMC-EnSpm?          858    943  (2074)  714871 *
   375   16.2  6.2  0.0  chr14              4135108  4135119 (48525113) + EnSpm-N13_DR      DNA/CMC-EnSpm         13616  13660  (8489)  714872  
   379   10.0  3.3  0.0  chr14              4135120  4135179 (48525053) C ANGEL             DNA/Kolobok           (124)    185     124  714873  
  1183   12.3  0.0  0.5  chr14              4135321  4135508 (48524724) C ANGEL             DNA/Kolobok           (121)    188       2  714874  
   258   11.1  0.0  2.2  chr14              4135469  4135513 (48524719) C DNA2-16_DR        DNA                  (7963)  10088   10045  714875 *
 12129    1.8  0.9  0.1  chr14              4135514  4136901 (48523331) C DNA-2-4_DR        DNA                     (0)   1399       1  714876  
  1541   16.1  8.1 21.2  chr14              4137072  4137255 (48522977) C DNA2-7_DR         DNA                  (4767)   4883    4400  714877  
  1929   11.1 15.3  1.7  chr14              4137256  4137614 (48522618) + TDR17B            DNA/Sola-1              369    775   (771)  714878 *
  2189    7.2 14.7  0.0  chr14              4137296  4137615 (48522617) C SINE2-3_DR        SINE/tRNA-V-RTE         (1)    367       1  714879  
   971   16.7  1.2  0.0  chr14              4137468  4137635 (48522597) C DIRS-1F-LTR_DR    LTR/Ngaro             (328)    357     188  714880 *
  1756    2.7  1.4  0.0  chr14              4138096  4138314 (48521918) C L2-41_DRe         LINE/L2                 (3)   3561    3340  714881  
  2798   17.7  2.3  2.9  chr14              4138395  4140270 (48519962) + IS3EU-4_DR        DNA/IS3EU             14164  14991    (38)  714882  
  1475   17.8  0.0  0.0  chr14              4139968  4140309 (48519923) C IS3EU-4_DR        DNA/IS3EU           (14302)    727     386  714883 *
  8042    8.2  4.8  1.2  chr14              4140310  4141473 (48518759) C Harbinger-4N1C_DR DNA/PIF-Harbinger       (0)   1206       1  714884  
  1242   12.4  0.0  0.5  chr14              4141474  4141659 (48518573) + IS3EU-4_DR        DNA/IS3EU             14844  15028     (1)  714885  
   549   19.6  3.8  5.3  chr14              4141753  4141933 (48518299) + DNA6-6_DR         DNA                    7864   7996  (3285)  714886 *
  1436   12.2  2.8  4.0  chr14              4141779  4142033 (48518199) + HE1_DR1           SINE/tRNA-V-RTE           1    252   (150)  714887  
   507   21.0  4.5  7.3  chr14              4141911  4142032 (48518200) + EnSpm-N44_DR      DNA/CMC-EnSpm          5476   5593  (3059)  714888 *
  4983    7.4  1.6  1.2  chr14              4142033  4142703 (48517529) C HarbingerN2_DR    DNA/PIF-Harbinger       (0)    674       1  714889  
   791   13.9  2.9  1.4  chr14              4142704  4142828 (48517404) C EnSpm-15_DR       DNA/CMC-EnSpm       (10377)   1077     951  714890 *
   924    6.6  3.3  0.0  chr14              4142706  4142826 (48517406) + SINE2-5_DR        SINE/tRNA-V-RTE         158    282     (0)  714891  
   847   10.5  9.1  0.0  chr14              4142827  4142848 (48517384) + DNA8-17_DR        DNA/hAT-Tip100         1539   1694   (119)  714892  
   205   19.1 13.4  2.8  chr14              4143086  4143182 (48517050) + Harbinger-2_DR    DNA/PIF-Harbinger      3321   3427   (900)  714893  
   304   13.5  0.0  5.8  chr14              4143513  4143567 (48516665) + Helitron-2_DR     RC/Helitron           12120  12171 (15241)  714894  
   797   15.0 18.1  3.4  chr14              4143575  4143746 (48516486) + EnSpm-N4_DR       DNA/CMC-EnSpm             1    204     (8)  714895  
   610   15.4 13.1  0.0  chr14              4143747  4143876 (48516356) + ANGEL             DNA/Kolobok             147    293    (16)  714896  
   504   18.1 10.9  7.8  chr14              4143749  4143922 (48516310) C hAT-N134_DR       DNA/hAT?              (162)    903     725  714897 *
  1443   10.6  3.2  5.3  chr14              4144144  4144453 (48515779) C Tx1-36_DR         LINE/L1-Tx1            (14)   1570    1267  714898  
   704   13.9 11.6  6.5  chr14              4144425  4144631 (48515601) C Kolobok-4_DR      DNA/Kolobok-T2       (3117)   3514    3298  714899 *
  3114    5.7  4.6  4.6  chr14              4144467  4144984 (48515248) + Mariner-N38_DR    DNA/TcMar-Tc1            30    547     (0)  714900  
   368   13.7  5.1  3.0  chr14              4144901  4144998 (48515234) + CryptonV-N4_DR    DNA/Crypton-V          5012   5111  (8382)  714901 *
   250   17.5  6.1  2.4  chr14              4144975  4145056 (48515176) C Tx1-36_DR         LINE/L1-Tx1           (306)   1278    1194  714898 *
   303   19.7 10.8  2.7  chr14              4145718  4145899 (48514333) + DNA-2-27_DR       DNA                       9    204  (1708)  714902  
  1771   12.7  4.4 10.2  chr14              4145910  4147140 (48513092) C DNA-N26B_DR       DNA                     (0)   1154     267  714903  
   595   17.2 11.9  9.2  chr14              4146935  4147253 (48512979) + DNA-N26_DR        DNA                      19    345   (422)  714904 *
   328   17.6  4.0  1.3  chr14              4147251  4147325 (48512907) C DNA-N26B_DR       DNA                  (1077)     77       1  714903 *
   389   19.8 30.9  1.8  chr14              4147477  4147651 (48512581) C Mariner-N8_DR     DNA/TcMar               (3)    226       2  714905  
   276   17.3  0.0  1.9  chr14              4147613  4147665 (48512567) + ENSPM-6_DR        DNA/CMC-EnSpm         17878  17929 (14687)  714906 *
   500   15.7 15.2  9.2  chr14              4147755  4147971 (48512261) + MuDR-1_DR         DNA/MULE-NOF?           896   1124  (6289)  714907  
  1382    9.4  0.5  0.0  chr14              4148266  4148457 (48511775) + LTR-11_DR-LTR     LTR                       1    193     (0)  714908  
   270    9.8  0.0  0.0  chr14              4148458  4148498 (48511734) + LTR-11_DR-I       LTR                       1     41     (2)  714909  
  1410    9.1  0.0  0.0  chr14              4148499  4148684 (48511548) + LTR-11_DR-LTR     LTR                       8    193     (0)  714910  
   721   18.0  0.6  4.5  chr14              4148685  4148841 (48511391) C CryptonV-N1_DR    DNA/Crypton-V        (1923)   8128    7978  714911 *
  1295   10.2  0.0  0.0  chr14              4148699  4148884 (48511348) C SINE2-4_DR        SINE/tRNA-V-RTE         (2)    369     184  714912 *
  3253    7.0 10.4  0.2  chr14              4148884  4149404 (48510828) + hAT-N177_DR       DNA/hAT-Tip100          354    962     (2)  714913  
   430   13.1 24.6  0.0  chr14              4149407  4149528 (48510704) C DNA-N15_DR        DNA                   (231)    174      23  714914  
   483   21.9  4.4  0.0  chr14              4149537  4149650 (48510582) C TC1DR3            DNA/TcMar-Tc1         (759)    466     348  714915  
  1403    8.4  1.0  1.0  chr14              4149654  4149857 (48510375) + Kolobok-1N2_DR    DNA/Kolobok-T2          487    690     (0)  714916  
   244   27.2 12.4  1.0  chr14              4149876  4149964 (48510268) C TC1DR3            DNA/TcMar-Tc1        (1070)    155      57  714915  
   276    5.7  0.0  0.0  chr14              4150212  4150246 (48509986) C Kolobok-N10_DR    DNA/Kolobok             (1)    642     608  714917  
  1606   13.1 15.4  2.3  chr14              4150314  4150697 (48509535) + EnSpm-N21_DR      DNA/CMC-EnSpm             8    440    (39)  714918 *
  1909    3.9  2.3  1.9  chr14              4150696  4150956 (48509276) C REX1-2_DR         LINE/Rex-Babar          (1)   3361    3100  714919  
   327   25.1  0.7  6.2  chr14              4150970  4150982 (48509250) C Dada-U1A_DR       DNA/Dada             (5201)   5778    5701  714920  
   430   17.2 22.2  0.7  chr14              4150983  4151099 (48509133) + ANGEL             DNA/Kolobok             168    309     (0)  714921  
   261   22.0  0.0  0.0  chr14              4151065  4151114 (48509118) C Helitron-2_DR     RC/Helitron         (15252)  12160   12111  714922 *
   578   20.5  9.6 15.6  chr14              4151566  4151970 (48508262) C DNA-N15_DR        DNA                     (1)    404      21  714923  
   208   23.0  4.7  4.7  chr14              4151920  4151983 (48508249) C CryptonV-1_DR     DNA/Crypton-V       (11877)   5996    5933  714924 *
   598   12.7  1.4  8.8  chr14              4152079  4152225 (48508007) C DNA-N15_DR        DNA                   (199)    206      70  714925 *
   952   12.2  7.9  1.8  chr14              4152221  4152436 (48507796) + DNA9-3_DR         DNA/MULE-MuDR?        10371  10599   (780)  714926  
   688   25.8  5.6  1.4  chr14              4152677  4152943 (48507289) C Mariner-N38_DR    DNA/TcMar-Tc1         (269)    278       1  714927  
   521   28.0  6.0  3.4  chr14              4152944  4152990 (48507242) C hAT5-N2_DR        DNA/hAT-hAT5         (1177)   1408    1087  714928  
  1107    9.8  1.5  5.0  chr14              4153061  4153265 (48506967) C DNA11TA1_DR       DNA/CMC-EnSpm           (0)    203       6  714929  
  1176   14.9  3.1  0.0  chr14              4153361  4153555 (48506677) + TDR19C            DNA/hAT-Charlie           1    201   (195)  714930  
   304   14.3  0.0  3.6  chr14              4153814  4153871 (48506361) + DNA6-9B_DR        DNA/hAT-hAT5            476    531   (533)  714931  
   362   21.5  7.0  7.1  chr14              4153872  4153968 (48506264) C EnSpm-16_DR       DNA/CMC-EnSpm        (4674)   5110    4989  714932  
  1930   17.2  9.7 12.1  chr14              4153973  4154714 (48505518) + EnSpm-4_DR        DNA/CMC-EnSpm          1806   2531  (6509)  714933  
  1134   10.4  1.3 14.6  chr14              4154536  4154760 (48505472) + DNA-6-N9_DR       DNA                     870   1068    (91)  714934 *
   725   15.4  1.4 21.4  chr14              4154734  4154902 (48505330) + DNA-6-N9_DR       DNA                     973   1159     (0)  714935 *
   872   10.8  2.1 13.3  chr14              4154903  4155094 (48505138) + EnSpm-4_DR        DNA/CMC-EnSpm          2470   2642  (6398)  714936  
   201   12.1  0.0  0.0  chr14              4155720  4155752 (48504480) + TE-X-6_DR         DNA/Crypton-A          1521   1553     (1)  714937  
   267   17.6 26.2  0.8  chr14              4155762  4155772 (48504460) + DNA2-8_DR         DNA/CMC-EnSpm          1491   1527  (2880)  714938  
   400   11.7 33.0  0.0  chr14              4155773  4155875 (48504357) C ANGEL             DNA/Kolobok             (3)    306     170  714939  
   271   18.6  2.3  7.2  chr14              4155818  4155904 (48504328) C IS3EU-1_DR        DNA/IS3EU            (4607)   4097    4015  714940 *
   359   11.3  0.0  7.0  chr14              4155881  4155956 (48504276) C Harbinger-N28_DR  DNA/PIF-Harbinger       (4)    658     588  714941 *
  3442   10.3  7.1  3.0  chr14              4155954  4156533 (48503699) + Helitron-1N2_DR   RC/Helitron            1592   2194     (0)  714942  
   461   10.6  0.0  0.0  chr14              4156535  4156600 (48503632) C Harbinger-N31B_DR DNA/PIF-Harbinger     (309)    372     307  714943 *
  2749    3.1  4.4  2.2  chr14              4156597  4156956 (48503276) C SINE2-3_DR        SINE/tRNA-V-RTE         (0)    368       1  714944  
   932   18.4  7.2 13.5  chr14              4156957  4157017 (48503215) + EnSpm-N59_DR      DNA/CMC-EnSpm?         2660   2701   (968)  714945  
   480   14.4  2.9  0.9  chr14              4156959  4157063 (48503169) C Harbinger-N31_DR  DNA/PIF-Harbinger     (361)    324     218  714946 *
  1446   15.3  1.2  1.6  chr14              4157063  4157315 (48502917) C piggyBac-N13B_DR  DNA/PiggyBac          (397)   1004     753  714947  
   837   14.3 11.9  2.4  chr14              4157311  4157503 (48502729) C Harbinger-N31B_DR DNA/PIF-Harbinger     (470)    211       1  714943 *
   303   15.8 43.6  0.0  chr14              4157496  4157506 (48502726) C ANGEL             DNA/Kolobok           (118)    191     165  714948 *
   349   12.9  6.5  0.0  chr14              4157507  4157568 (48502664) C EnSpm-7_DR        DNA/CMC-EnSpm        (1731)   9303    9238  714949  
   303   15.8 43.6  0.0  chr14              4157569  4157628 (48502604) C ANGEL             DNA/Kolobok           (118)    164       1  714948  
  2621    7.6 13.9  0.0  chr14              4157633  4158042 (48502190) + Kolobok-N6_DR     DNA/Kolobok-T2?           1    467     (0)  714950  
   982    7.6  3.8  0.0  chr14              4158539  4158669 (48501563) + HATN13_DR         DNA/hAT-Ac                1    136   (983)  714951  
  1553    6.7  0.0  7.7  chr14              4158672  4158896 (48501336) C DNA14-5-1_DR      DNA                   (482)    211       3  714952  
   235   13.7  7.8  0.0  chr14              4158899  4158949 (48501283) + IS3EU-4_DR        DNA/IS3EU              9414   9468  (5561)  714953  
  7642    2.4  5.4  0.9  chr14              4158950  4159889 (48500343) C hAT-N30_DR        DNA/hAT-Ac              (0)    982       1  714954  
  1392    9.3  2.3  0.9  chr14              4159890  4160104 (48500128) + IS3EU-4_DR        DNA/IS3EU              9461   9678  (5351)  714955  
  1223    9.1 14.1  0.0  chr14              4160104  4160301 (48499931) C Tc1-4_DR          DNA/TcMar-Tc1        (1203)    369     144  714956 *
   299   12.5  0.0  0.0  chr14              4160301  4160348 (48499884) C Tc1-4_DR          DNA/TcMar-Tc1        (1524)     48       1  714956 *
  2079   14.2  5.2  3.0  chr14              4160423  4160475 (48499757) C DNA6-6_DR         DNA                  (4043)   7238    6923  714957  
  2883    4.8  1.7  0.0  chr14              4160476  4160827 (48499405) + SINE2-3_DR        SINE/tRNA-V-RTE          10    367     (1)  714958  
  2079   14.2  5.2  3.0  chr14              4160828  4160844 (48499388) C DNA6-6_DR         DNA                  (4043)   6922    6808  714957  
   362   23.5  0.0  2.4  chr14              4161591  4161677 (48498555) C CryptonV-1_DR     DNA/Crypton-V        (3260)  14613   14529  714959  
   362   22.6  6.4  3.5  chr14              4161678  4161700 (48498532) C L2-2_DRe          LINE/L2                (15)   4223    4111  714960  
  1491   10.5 15.6  0.0  chr14              4161777  4162014 (48498218) C TDR13             DNA                     (0)    772     498  714961  
   212   11.4  8.6  0.0  chr14              4161985  4162012 (48498220) C DNA9-3_DR         DNA/MULE-MuDR?       (5784)   5595    5565  714962 *
   263   18.6  0.0  0.0  chr14              4162013  4162050 (48498182) + hAT-N104_DR       DNA/hAT-Tip100            1     38   (492)  714963  
   268   13.0 13.0  0.0  chr14              4162051  4162096 (48498136) + Harbinger-8N2_DR  DNA/PIF-Harbinger         1     52   (496)  714964  
  2057   11.2 13.6  1.2  chr14              4162103  4162471 (48497761) + Harbinger-8N2_DR  DNA/PIF-Harbinger       122    535    (13)  714965  
  2309   10.9  0.3  0.0  chr14              4162485  4162805 (48497427) + Harbinger-N13_DR  DNA/PIF-Harbinger         1    322     (2)  714966  
   226    9.1  4.2  8.7  chr14              4162765  4162812 (48497420) C hAT-5_DR          DNA/hAT-Charlie      (2259)    237     192  714967 *
   354   25.9  3.3 13.2  chr14              4162811  4163105 (48497127) + hAT-N104_DR       DNA/hAT-Tip100           39    527     (3)  714968  
  2939   10.2  3.0  0.2  chr14              4163108  4163540 (48496692) C TDR13             DNA                   (265)    507      63  714961  
   811   12.1  5.3  0.0  chr14              4163539  4163670 (48496562) C SINE2-5_DR        SINE/tRNA-V-RTE       (143)    139       1  714969 *
   709   19.6  7.1  0.6  chr14              4163671  4163692 (48496540) C hAT-N137_DR       DNA/hAT-Ac           (1097)   2474    2311  714970  
   211   22.6 18.2  2.2  chr14              4164279  4164291 (48495941) + Helitron-2_DR     RC/Helitron            9486   9571 (17838)  714971  
   362    9.8 19.7  0.0  chr14              4164292  4164352 (48495880) + TDR3              DNA/hAT-Charlie         120    192     (1)  714972  
   998   12.5 17.2  0.6  chr14              4165004  4165276 (48494956) + TDR7              DNA                      80    397   (144)  714973  
   238   12.6  0.0  9.4  chr14              4165246  4165315 (48494917) + hAT-N178B_DR      DNA/hAT-Ac              121    184  (1699)  714974 *
   421   11.4  0.0  1.3  chr14              4165278  4165357 (48494875) C L2-56_DR          LINE/L2                 (0)   1252    1174  714975 *
  4292    4.7  3.0  3.0  chr14              4165295  4165859 (48494373) C SINE3-1a          SINE/5S-Deu-L2          (0)    570       6  714976  
   818   13.7  1.4  0.0  chr14              4165870  4166015 (48494217) + TDR7              DNA                     394    541     (0)  714977  
  1751   17.9  0.8  4.2  chr14              4166022  4166393 (48493839) + hAT-N51_DR        DNA/hAT-Ac                1    360     (8)  714978 *
  4198    7.2  7.1  0.5  chr14              4166392  4167000 (48493232) + TC1DR3            DNA/TcMar-Tc1           250    898   (327)  714979  
   371    4.3  0.0  0.0  chr14              4166998  4167044 (48493188) + TC1DR3            DNA/TcMar-Tc1          1179   1225     (0)  714980 *
   516    4.0  2.7  1.3  chr14              4167048  4167122 (48493110) C hAT-N91_DR        DNA/hAT-Ac            (277)     78       3  714981  
   207   25.0 11.8  0.0  chr14              4167151  4167226 (48493006) C Mariner-N31_DR    DNA/TcMar-Tc1           (7)    533     449  714982  
  3570    7.4  3.8  0.2  chr14              4167531  4168058 (48492174) C Mariner-N38_DR    DNA/TcMar-Tc1           (0)    547       1  714983  
   425   17.1  0.0  7.5  chr14              4167966  4168079 (48492153) + hAT5-N2_DR        DNA/hAT-hAT5            807    912  (1673)  714984 *
   222   16.4 12.2 15.9  chr14              4168510  4168528 (48491704) C hAT-N21B_DR       DNA/hAT-Ac             (64)   1237    1210  714985  
   234   14.8  1.8  3.6  chr14              4168529  4168584 (48491648) C Mariner-6_DR      DNA/TcMar-Tc1           (0)   1629    1575  714986  
   222   16.4 12.2 15.9  chr14              4168585  4168719 (48491513) C hAT-N21B_DR       DNA/hAT-Ac             (64)   1209     999  714985  
   223   10.8  0.0  0.0  chr14              4168720  4168756 (48491476) C hAT-N21_DR        DNA/hAT-Charlie       (792)   1054    1018  714987 *
   357   22.4  1.2  1.2  chr14              4168742  4168827 (48491405) C DNA8-10_DR        DNA/hAT-Ac           (1187)   2831    2746  714988 *
  2275   12.2  1.4  0.6  chr14              4168768  4169121 (48491111) + SINE2-4_DR        SINE/tRNA-V-RTE           9    365     (6)  714989  
   996   11.5  1.4  0.0  chr14              4168991  4169138 (48491094) C hAT-N167B_DR      DNA/hAT-Charlie       (194)   1379    1230  714990 *
   257    3.2  0.0  0.0  chr14              4169124  4169154 (48491078) + Merlin-1_DR       DNA/Merlin             5008   5038  (5489)  714991 *
   540   14.8  2.9  4.8  chr14              4169146  4169315 (48490917) + CryptonV-N4_DR    DNA/Crypton-V          4726   4892  (8601)  714992 *
  1378    3.4  0.0  0.0  chr14              4169202  4169377 (48490855) + Mariner-N38_DR    DNA/TcMar-Tc1           326    501    (46)  714993  
   240   22.4  0.0  4.5  chr14              4169348  4169417 (48490815) + ENSPM-6_DR        DNA/CMC-EnSpm         31646  31712   (904)  714994 *
   220   23.3  1.3  5.4  chr14              4169355  4169431 (48490801) C Helitron-2_DR     RC/Helitron          (4152)  23260   23187  714995 *
   236   19.7  3.0  1.5  chr14              4169377  4169443 (48490789) C DNA6-6_DR         DNA                  (1297)   9984    9917  714996  
   269   17.9  1.8  0.0  chr14              4169444  4169499 (48490733) + CryptonV-N4_DR    DNA/Crypton-V          4970   5026  (8467)  714997  
   814   14.7 19.9  0.0  chr14              4170103  4170313 (48489919) + Merlin-N3_DR      DNA/Merlin                2    254     (1)  714998  
  1787   10.0  3.6  0.0  chr14              4170412  4170691 (48489541) + REX1-3_DR         LINE/Rex-Babar         2468   2757    (18)  714999  
  9531    3.4  3.1  0.3  chr14              4170765  4171938 (48488294) + Harbinger-4N1C_DR DNA/PIF-Harbinger         1   1206     (0)  715000  
  1631   13.8  8.6  0.0  chr14              4171948  4172273 (48487959) C DNA-5-8B_DR       DNA/hAT-hAT5           (11)    416      63  715001 *
  1754   11.9  1.5 11.1  chr14              4172255  4172650 (48487582) C DNA-5-8B_DR       DNA/hAT-hAT5           (40)    387      26  715002  
   386   22.0  2.0  8.6  chr14              4172520  4172668 (48487564) C CryptonV-N5_DR    DNA/Crypton-V       (10744)  13793   13654  715003 *
  1114   11.1  0.5  2.2  chr14              4172925  4173109 (48487123) + DNA11TA1B_DR      DNA/CMC-EnSpm            22    203     (0)  715004  
   220   27.7  6.2  9.2  chr14              4173369  4173420 (48486812) C CryptonV-2_DR     DNA/Crypton-V       (16561)   5250    5204  715005  
  8464    3.1  3.1  0.6  chr14              4173421  4174477 (48485755) + HARBINGERN3B_DR   DNA/PIF-Harbinger         1   1084     (0)  715006  
  5759   10.1 22.4  0.7  chr14              4175202  4176333 (48483899) + hAT-N22B_DR       DNA/hAT-Ac                3   1379     (0)  715007  
   200   14.0  8.5  3.2  chr14              4176374  4176432 (48483800) + BEL-48_DRe-LTR    LTR/Pao                 584    645   (161)  715008  
   357    2.7 19.2  0.0  chr14              4177681  4177753 (48482479) + EnSpm-N48B_DR     DNA/CMC-EnSpm          5370   5456  (1503)  715009 *
   611    0.0  0.0  0.0  chr14              4177694  4177786 (48482446) + (TAGA)n           Simple_repeat             1     93     (0)  715010  
   640   10.6  8.3  0.7  chr14              4178069  4178201 (48482031) + EnSpm-N4B_DR      DNA/CMC-EnSpm?           49    191    (29)  715011  
   246   15.9  4.6  3.0  chr14              4179343  4179407 (48480825) + Kolobok-3_DR      DNA/Kolobok-T2         4997   5062   (904)  715012 *
  1056   16.4  9.8  0.0  chr14              4179377  4179620 (48480612) + Academ-N1_DRe     DNA/Academ-1           1076   1343  (2685)  715013  
   250   20.3  1.2  6.2  chr14              4179617  4179700 (48480532) C EnSpm-17_DR       DNA/CMC-EnSpm        (5854)   3422    3343  715014 *
   413   13.9  1.2  1.2  chr14              4179626  4179705 (48480527) C ANGEL             DNA/Kolobok            (90)    219     140  715015  
   338   15.7  1.4  0.0  chr14              4179696  4179765 (48480467) + DNA6-10_DR        DNA                    2060   2130  (4576)  715016 *
   529   18.1  1.9  3.8  chr14              4179780  4179940 (48480292) C ANGEL             DNA/Kolobok            (12)    297     140  715017  
   337   14.5  2.9  0.0  chr14              4179931  4179999 (48480233) + DNA6-10_DR        DNA                    2060   2130  (4576)  715018 *
   344    8.6  0.0  1.7  chr14              4179942  4180000 (48480232) + EnSpm-10_DR       DNA/CMC-EnSpm          1057   1114  (5191)  715019  
   239   17.5  1.6  1.6  chr14              4179965  4180028 (48480204) C EnSpm-10N1_DR     DNA/CMC-EnSpm        (2643)    592     529  715020 *
   448   18.1  1.3  6.2  chr14              4180002  4180154 (48480078) C ANGEL             DNA/Kolobok             (4)    305     160  715021  
   256   20.2  2.6  5.4  chr14              4180062  4180176 (48480056) + hAT-N127_DR       DNA/hAT-Charlie       10033  10144   (172)  715022 *
   359    8.6  0.0  1.7  chr14              4180156  4180214 (48480018) C EnSpm-10_DR       DNA/CMC-EnSpm        (5808)    497     440  715023  
   214   19.4  1.4  2.9  chr14              4180183  4180251 (48479981) C EnSpm-10N1_DR     DNA/CMC-EnSpm        (2643)    592     525  715020 *
   222   24.5  5.0  1.0  chr14              4180255  4180271 (48479961) + ANGEL             DNA/Kolobok              17    115   (190)  715024  
   315   20.5  3.9  0.0  chr14              4180272  4180349 (48479883) + EnSpm-N13_DR      DNA/CMC-EnSpm         13542  13622  (8527)  715025  
   294   25.4  5.5  0.8  chr14              4180273  4180399 (48479833) C ANGEL             DNA/Kolobok            (35)    274     142  715026 *
   208   28.9  4.9  1.6  chr14              4180354  4180377 (48479855) + hAT-N134_DR       DNA/hAT?                759    885   (180)  715027 *
  3150   10.3  1.4  0.6  chr14              4180399  4180896 (48479336) + hAT-N203_DR       DNA/hAT-Tip100         1056   1557  (3984)  715028  
   284   13.1  2.8  1.4  chr14              4180894  4180964 (48479268) C EnSpm-10_DR       DNA/CMC-EnSpm        (5802)    503     440  715029 *
   508   18.1  3.9  3.9  chr14              4180991  4181145 (48479087) C ANGEL             DNA/Kolobok            (15)    294     140  715030  
   271   19.3  0.0  0.0  chr14              4181144  4181200 (48479032) + CryptonV-N3_DR    DNA/Crypton-V           859    915 (19748)  715031 *
   519   18.4  0.6  7.9  chr14              4181207  4181383 (48478849) C ANGEL             DNA/Kolobok             (5)    304     140  715032  
   209   14.6  2.5 23.9  chr14              4181374  4181454 (48478778) + DNA6-10_DR        DNA                    2060   2126  (4580)  715033 *
   268    9.5  0.0  0.0  chr14              4181415  4181456 (48478776) + hAT-N64B_DR       DNA/hAT-Ac             2039   2080  (1719)  715034 *
   280    6.1 12.2  0.0  chr14              4181420  4181468 (48478764) C hAT-N64B_DR       DNA/hAT-Ac           (2641)   1158    1104  715035 *
   470   19.7  1.7  6.6  chr14              4181461  4181634 (48478598) C ANGEL             DNA/Kolobok             (4)    305     140  715036  
  1294   13.4  8.5  1.6  chr14              4183013  4183307 (48476925) C EnSpm-N21_DR      DNA/CMC-EnSpm           (0)    479     165  715037 *
  3283    4.5  0.0  3.0  chr14              4183303  4183743 (48476489) + Merlin-1_DR       DNA/Merlin             1123   1550  (8977)  715038  
   874   11.1  0.0  4.1  chr14              4183743  4183920 (48476312) C EnSpm-N21_DR      DNA/CMC-EnSpm         (308)    171       1  715039 *
  2674    7.3  2.9  1.4  chr14              4184988  4185406 (48474826) + piggyBac-N3_DR    DNA/PiggyBac              1    425    (13)  715040  
   587   16.1  1.3  9.6  chr14              4185652  4185809 (48474423) C SINE3-2_DR        SINE?                  (18)    146       1  715041  
  2034    9.5  1.0  1.3  chr14              4185981  4186290 (48473942) + Harbinger-5N1_DR  DNA/PIF-Harbinger      1515   1823     (0)  715042  
   511   14.4  0.0  1.1  chr14              4186433  4186537 (48473695) + DNA13TA1a_DR      DNA/TcMar-Tc1             1    100   (218)  715043 *
   677    9.9  9.9  0.0  chr14              4186535  4186645 (48473587) + DNA13TA1_DR       DNA/TcMar-Tc1           197    318     (0)  715044  
   266   16.0  0.0  0.0  chr14              4186870  4186919 (48473313) C hAT-N126D_DR      DNA/hAT-Ac              (0)    614     565  715045  
  1475    6.5  6.5  0.0  chr14              4186928  4187144 (48473088) C TDR12             DNA                    (11)    231       1  715046  
   206   17.0  7.5  0.0  chr14              4187189  4187241 (48472991) C HATN12B_DR        DNA/hAT-Ac            (126)    569     513  715047  
   550   14.1  1.0  1.0  chr14              4187307  4187406 (48472826) + EnSpm-N17_DR      DNA/TcMar              3012   3111  (2082)  715048 *
   554   15.4  0.0  0.0  chr14              4187319  4187409 (48472823) C Mariner-N2_DR     DNA/TcMar            (2281)   1685    1595  715049 *
  1869   12.7  9.4  5.0  chr14              4187394  4187799 (48472433) C Kolobok-N5_DR     DNA/Kolobok-T2?        (61)    424       2  715050  
   229   17.7  0.0  3.9  chr14              4187802  4187854 (48472378) C hAT-N126D_DR      DNA/hAT-Ac            (187)    427     377  715045 *
   274   16.0  9.8  1.1  chr14              4187825  4187906 (48472326) C DNA7-N2_DR        DNA/hAT-hAT6          (287)   1727    1639  715051 *
   377   21.7  2.4  2.4  chr14              4187836  4187920 (48472312) C EnSpm-N48B_DR     DNA/CMC-EnSpm        (4304)   2655    2571  715052 *
  1674    9.6  0.4  1.2  chr14              4187855  4188107 (48472125) + SINE2-4_DR        SINE/tRNA-V-RTE          11    261   (110)  715053  
   271   20.0  0.0  1.5  chr14              4188104  4188169 (48472063) C hAT-N126B_DR      DNA/hAT-Ac            (535)     65       1  715054 *
  2385    4.5  0.2 11.1  chr14              4188774  4189173 (48471059) C HE2_DR            SINE/tRNA-V-RTE         (0)    363       3  715055  
   240   17.9  1.5  9.5  chr14              4189118  4189185 (48471047) + EnSpm-N59_DR      DNA/CMC-EnSpm?         2575   2637  (1032)  715056 *
   632    9.5  0.0  0.9  chr14              4189189  4189294 (48470938) + TDR16             DNA/Merlin              208    312     (1)  715057  
   459   18.5  0.8  2.3  chr14              4189295  4189322 (48470910) + hAT-N53B_DR       DNA/hAT-Ac             3406   3431   (746)  715058  
  1001   17.4  2.9 11.9  chr14              4189336  4189609 (48470623) C Kolobok-N14_DR    DNA/Kolobok-T2?        (47)    372     121  715059 *
  1194   12.8  6.0  7.1  chr14              4189575  4189609 (48470623) C DNA8-23_DR        DNA                  (4426)   2313    2282  715060  
  2582    5.1  5.1  0.0  chr14              4189610  4189959 (48470273) + SINE2-3_DR        SINE/tRNA-V-RTE           1    368     (0)  715061  
   325    7.1 15.1  3.7  chr14              4189900  4189972 (48470260) + TDR9              DNA                       1     81   (127)  715062 *
   412   18.8  4.4  5.2  chr14              4189957  4190091 (48470141) C Kolobok-N14_DR    DNA/Kolobok-T2?       (285)    134       1  715063  
  1699   12.0 10.7  0.3  chr14              4190165  4190464 (48469768) C EXPANDER1_DR      LINE/RTE-BovB         (129)   3236    2906  715064  
  1844   19.4 27.8  0.5  chr14              4192102  4192701 (48467531) C DNA-1-3B_DR       DNA/PIF-Harbinger       (0)    763       1  715065  
   860   17.0  1.3  0.0  chr14              4192703  4192855 (48467377) C DNA-N23_DR        DNA                    (20)    378     224  715066  
  2853    8.2  0.8  0.0  chr14              4192856  4193243 (48466989) + HarbingerN6_DR    DNA/PIF-Harbinger         1    391     (2)  715067  
   428   11.5  0.0  0.0  chr14              4193248  4193308 (48466924) C DNA-N23_DR        DNA                   (194)    204     144  715066  
   898   14.6  2.0  0.0  chr14              4193309  4193472 (48466760) + hAT-N141_DR       DNA/hAT-Charlie           1    166    (26)  715068  
   488   12.0  0.0  0.0  chr14              4193483  4193557 (48466675) C DNA-N23_DR        DNA                   (254)    144      70  715066  
   294   18.9  0.0  0.0  chr14              4197546  4197598 (48462634) C DNA-6-N5B_DR      DNA                  (1579)   1944    1892  715069 *
   323   12.9  8.1  0.0  chr14              4197553  4197598 (48462634) + TDR19             DNA/hAT-Charlie         198    248   (157)  715070  
  1637   18.2 23.9  2.4  chr14              4197599  4198188 (48462044) + DNA-5-1B_DR       DNA/hAT-Tip100            1    714     (0)  715071  
   414    2.0  0.0  0.0  chr14              4198201  4198250 (48461982) C TDR19C            DNA/hAT-Charlie        (58)    338     289  715072  
   226   13.5  0.0  0.0  chr14              4198255  4198291 (48461941) C TDR19             DNA/hAT-Charlie       (173)    232     196  715073  
   253   15.7  2.2  8.2  chr14              4200147  4200236 (48459996) C L2-32_DRe         LINE/L2                 (9)   2551    2467  715074  
   861   19.5 17.0  3.3  chr14              4200248  4200565 (48459667) C hAT-N22_DR        DNA/hAT-Ac            (111)   1627    1268  715075  
   528   21.2 10.0  0.5  chr14              4200651  4200830 (48459402) C DNA-X-8_DR        DNA                   (715)    197       1  715076  
   300   15.0  1.7  0.0  chr14              4200831  4200887 (48459345) C hAT-N22C_DR       DNA/hAT-Ac            (441)    253     196  715077  
   471   17.4  1.0  5.0  chr14              4200948  4201050 (48459182) C DNA-X-8_DR        DNA                   (813)     99       1  715078  
   279   16.7  1.7  0.0  chr14              4201051  4201107 (48459125) C hAT-N22C_DR       DNA/hAT-Ac            (441)    253     196  715077  
   582   20.0  3.5  3.5  chr14              4201116  4201286 (48458946) C DNA-X-8_DR        DNA                   (741)    171       1  715079  
   274   14.1  4.5  3.0  chr14              4201287  4201344 (48458888) C hAT-N22C_DR       DNA/hAT-Ac            (441)    253     195  715077  
   655   19.6  2.9  2.3  chr14              4201345  4201516 (48458716) C DNA-X-8_DR        DNA                   (739)    173       1  715080  
   399    9.2  1.5  0.0  chr14              4201517  4201573 (48458659) C hAT-N22C_DR       DNA/hAT-Ac            (441)    253     196  715077  
   703   19.4  2.3  1.7  chr14              4201574  4201746 (48458486) C DNA-X-8_DR        DNA                   (738)    174       1  715081  
   724   17.5  8.1  0.6  chr14              4201805  4201965 (48458267) C DNA-X-8_DR        DNA                   (739)    173       1  715082  
   319    6.1  4.1  0.0  chr14              4201972  4202020 (48458212) C hAT-N22C_DR       DNA/hAT-Ac            (448)    246     196  715077  
   674   15.3  1.1 10.9  chr14              4202021  4202211 (48458021) C DNA-X-8_DR        DNA                   (738)    174       1  715083  
   324   15.2  1.5  0.0  chr14              4202212  4202269 (48457963) C hAT-N22C_DR       DNA/hAT-Ac            (441)    253     195  715077  
   325   14.5  6.2  6.2  chr14              4202284  4202364 (48457868) C DNA-X-8_DR        DNA                   (762)    150      70  715084 *
   379    6.8  1.7  0.0  chr14              4202356  4202414 (48457818) C hAT-N22_DR        DNA/hAT-Ac           (1668)     70      11  715085  
   891    9.4  2.2  0.0  chr14              4202958  4203095 (48457137) C TDR19C            DNA/hAT-Charlie       (197)    199      59  715072  
  1063   14.3  0.2  3.4  chr14              4203097  4203142 (48457090) + (TCTA)n           Simple_repeat             1    285   (633)  715086  
   260   30.4  5.0  1.7  chr14              4203143  4203420 (48456812) C Polinton-4_DR     DNA/Maverick         (7591)  12696   12410  715087 *
   900   23.0  0.0  1.3  chr14              4203272  4203472 (48456760) + (TCCG)n           Simple_repeat             1    334   (229)  715088  
   831   11.1  0.7  3.5  chr14              4203473  4203621 (48456611) C Polinton-4_DR     DNA/Maverick         (7592)  12695   12551  715089  
   964   18.1  0.0  0.6  chr14              4203683  4203690 (48456542) + (TCTG)n           Simple_repeat             1    116   (147)  715090  
   445   23.3  5.0  1.0  chr14              4203691  4203940 (48456292) C HAT1_DR           DNA/hAT-Ac           (2645)    647     386  715091 *
   900   23.0  0.0  1.3  chr14              4203707  4203842 (48456390) + (TCCG)n           Simple_repeat           335    563     (0)  715088  
   235   29.4 15.3  0.3  chr14              4203799  4204047 (48456185) C Polinton-4_DR     DNA/Maverick         (7584)  12703   12418  715092 *
   964   18.1  0.0  0.6  chr14              4203941  4203947 (48456285) + (TCTG)n           Simple_repeat           117    263     (0)  715090  
  1063   14.3  0.2  3.4  chr14              4203948  4204045 (48456187) + (TCTA)n           Simple_repeat           286    918     (0)  715086  
   295   21.2  0.0  8.3  chr14              4204450  4204593 (48455639) + DNAX-25_DR        DNA/Zisupton           1992   2124  (1303)  715093 *
   861   11.6  5.7  2.0  chr14              4204501  4204693 (48455539) + Mariner-N38_DR    DNA/TcMar-Tc1           347    546     (1)  715094  
  2780    7.6  9.1  1.7  chr14              4205368  4205851 (48454381) + Mariner-N40_DR    DNA/TcMar-Tc1             1    519   (359)  715095  
   239   13.2  3.1  8.8  chr14              4206130  4206206 (48454026) C L2-55_DR          LINE/L2                 (2)   3464    3400  715096 *
  1474    8.8 24.4  0.8  chr14              4206140  4206426 (48453806) C SINE3-1a          SINE/5S-Deu-L2          (4)    566     213  715097  
  7112    6.8  4.1  0.6  chr14              4206430  4207457 (48452775) + DNA2-32B_DR       DNA/hAT                  66   1129     (0)  715098  
   206    8.8  0.0  1.8  chr14              4207532  4207589 (48452643) + Dada-tL_DR        DNA/Dada               9055   9111  (1296)  715099 *
   243   12.7  1.6  0.0  chr14              4207543  4207605 (48452627) + hAT-N202_DR       DNA/hAT-Tip100          117    180  (1705)  715100  
  2267   14.2  3.2  3.2  chr14              4207725  4208162 (48452070) + HarbingerN1_DR    DNA/PIF-Harbinger       211    648     (2)  715101  
   760   17.7  0.5 11.3  chr14              4208194  4208409 (48451823) + DNA8-17_DR        DNA/hAT-Tip100            1    195  (1618)  715102  
  1722    8.3  1.1  0.0  chr14              4208411  4208674 (48451558) + Mariner-N38_DR    DNA/TcMar-Tc1           281    547     (0)  715103  
  1651   13.2  1.0  0.0  chr14              4208675  4208705 (48451527) + Helitron-N3_DR    RC/Helitron            1804   2101   (915)  715104  
   251    7.7  7.7  0.0  chr14              4209107  4209145 (48451087) + CryptonV-N6_DR    DNA/Crypton-V           354    395   (167)  715105  
   885   12.7 14.5  5.3  chr14              4209155  4209361 (48450871) C DNA-5-8F_DR       DNA/hAT-hAT5            (0)    470     243  715106  
  2705   11.9 15.7  0.7  chr14              4209362  4209902 (48450330) C DIRS-9C_DR        LTR/Ngaro               (0)   7384    6806  715107  
  1019   13.0  7.8  0.0  chr14              4209921  4210112 (48450120) C hAT-N171_DR       DNA/hAT-hAT5          (555)    207       1  715108  
   220   19.3  8.2  5.0  chr14              4210113  4210140 (48450092) C Merlin-2_DR       DNA/Merlin           (2650)  11271   11241  715109  
  8729    5.3  1.3  0.0  chr14              4210411  4211639 (48448593) + DNA2-3_DR         DNA/Merlin                1   1245     (0)  715110  
   253   10.7 26.0  3.2  chr14              4211657  4211733 (48448499) + L2-33_DRe         LINE/L2                1325   1418    (30)  715111 *
   977   11.3  0.5  3.9  chr14              4211693  4211876 (48448356) + SINE_DR1          SINE                     39    216    (42)  715112  
  1691   14.7 10.4  0.0  chr14              4212572  4213012 (48447220) + TDR7              DNA                       1    487    (54)  715113  
  1892    8.8  6.6  0.9  chr14              4213038  4213357 (48446875) C HE1_DR1           SINE/tRNA-V-RTE        (31)    371      34  715114  
   229   16.9  0.0  1.4  chr14              4213534  4213605 (48446627) + Dada-tL_DR        DNA/Dada               9054   9124  (1283)  715115  
   209    6.8  1.6  3.3  chr14              4213562  4213622 (48446610) C EnSpm-21_DR       DNA/CMC-EnSpm        (2181)   6969    6910  715116 *
   203   17.2  1.6  0.0  chr14              4213759  4213822 (48446410) C CryptonV-2_DR     DNA/Crypton-V       (20994)    817     753  715117 *
   231   11.3  0.0  1.9  chr14              4213771  4213824 (48446408) + HATN11_DR         DNA/hAT-hobo            718    770   (157)  715118  
   209   14.3  0.0  3.6  chr14              4213777  4213834 (48446398) + Gypsy-230_DR-LTR  LTR/Gypsy                65    120   (684)  715119 *
   201   20.0  0.0  3.3  chr14              4213882  4213896 (48446336) + hAT-N185_DR       DNA/hAT?                369    428   (532)  715120  
   209   10.9  0.0  2.2  chr14              4213897  4213943 (48446289) C Rex1-31_DRe       LINE/Rex-Babar        (398)   3135    3090  715121  
   207   20.6  0.0  1.6  chr14              4213906  4213969 (48446263) + hAT-N182_DR       DNA/hAT-Ac              749    811  (1149)  715122 *
   248   20.8  0.0  0.0  chr14              4213918  4213970 (48446262) C Helitron-2_DR     RC/Helitron         (21356)   6056    6004  715123  
   718   13.2  6.2  0.0  chr14              4214345  4214473 (48445759) C DNA-8-22_DR       DNA/hAT?              (837)    597     461  715124  
   412    5.9  0.0 13.0  chr14              4214464  4214476 (48445756) + Mariner-N5_DR     DNA/TcMar              3517   3520  (5449)  715125 *
  8353    5.7  2.7  0.6  chr14              4214477  4215607 (48444625) + TDR8              DNA/PIF-Harbinger         1   1155     (0)  715126  
   236   21.1  0.0  1.8  chr14              4215558  4215574 (48444658) C Helitron-1_DR     RC/Helitron         (21320)   4980    4927  715127 *
   249   10.5  0.0  0.0  chr14              4215575  4215612 (48444620) C Harbinger-2_DR    DNA/PIF-Harbinger    (4289)     38       1  715128  
   652   14.3  0.0  0.9  chr14              4215613  4215724 (48444508) C DNA-8-22_DR       DNA/hAT?              (988)    446     332  715124  
   208   30.4  1.4  7.6  chr14              4215653  4215707 (48444525) C TDR8B             DNA/hAT-Ac            (209)    754     658  715129 *
   261   14.1  0.0  4.7  chr14              4215708  4215774 (48444458) + ENSPM-6_DR        DNA/CMC-EnSpm         13934  13997 (18619)  715130 *
   275   19.5  1.2  0.0  chr14              4215731  4215812 (48444420) + Zisupton-6_DR     DNA/Zisupton           9416   9498 (12618)  715131  
   208   30.4  1.4  7.6  chr14              4215775  4215791 (48444441) C TDR8B             DNA/hAT-Ac            (209)    657     624  715129 *
  1157   11.3  6.1  1.0  chr14              4215881  4216076 (48444156) + Harbinger3N_DR    DNA/PIF-Harbinger       453    658   (486)  715132  
  5437    3.4  0.6  0.0  chr14              4216084  4216751 (48443481) + HarbingerN2_DR    DNA/PIF-Harbinger         3    674     (0)  715133  
  3385    6.2  1.9  0.4  chr14              4216755  4217228 (48443004) + Harbinger3N_DR    DNA/PIF-Harbinger       664   1144     (0)  715134  
   253   12.9  4.8  0.0  chr14              4217233  4217294 (48442938) C hAT-N131_DR       DNA/hAT-Ac           (1744)    320     256  715135 *
   273    9.7  0.0  3.2  chr14              4217245  4217308 (48442924) + DNA6-6_DR         DNA                    9958  10019  (1262)  715136 *
   515    9.4 11.3  0.9  chr14              4217291  4217387 (48442845) C hAT-N35C_DR       DNA/hAT-Ac           (1225)    366     260  715137  
   260   20.0  1.3  0.0  chr14              4217524  4217598 (48442634) + Zisupton-6_DR     DNA/Zisupton           9423   9498 (12618)  715138  
   226   21.1 11.1  0.0  chr14              4217599  4217613 (48442619) C hAT-N48B_DR       DNA/hAT-Ac            (732)   1408    1309  715139  
   268   22.1  8.1  0.0  chr14              4217700  4217785 (48442447) C ASAT_CY           Satellite             (169)     93       1  715140  
  6726    4.6  7.0  0.0  chr14              4217796  4218693 (48441539) C DNA-8-11_DR       DNA/hAT-Ac              (0)    961       1  715141  
  2132    8.6  0.3  1.6  chr14              4218708  4219025 (48441207) + SINE2-4_DR        SINE/tRNA-V-RTE           1    314    (57)  715142  
   225   21.6  8.1  4.4  chr14              4219157  4219213 (48441019) + LOOPERN3_DR       DNA/Kolobok-T2          560    649   (362)  715143  
   230    6.7  0.0  0.0  chr14              4219214  4219243 (48440989) + Helitron-2_DR     RC/Helitron           23610  23639  (3773)  715144  
   530   14.4  0.8  3.2  chr14              4219506  4219529 (48440703) C hAT-N145_DR       DNA/hAT-Ac            (284)   1307    1182  715145  
   700    6.7  0.0  0.0  chr14              4219530  4219634 (48440598) C Mariner-N38_DR    DNA/TcMar-Tc1         (110)    437     333  715146  
  5708    7.5 22.0  0.0  chr14              4219649  4220648 (48439584) + TC1DR3            DNA/TcMar-Tc1             1   1220     (5)  715147  
   220   22.4  6.0  0.0  chr14              4221015  4221028 (48439204) + DNA-6-N5B_DR      DNA                     961   1031  (2492)  715148  
   227   11.8  5.7  3.7  chr14              4221029  4221081 (48439151) C DNA-N15_DR        DNA                    (77)    328     275  715149  
   230   17.7  4.4  5.6  chr14              4221082  4221098 (48439134) + EnSpm-N10_DR      DNA/CMC-EnSpm          7146   7232  (2074)  715150  
   237   18.6  2.8  1.4  chr14              4221099  4221169 (48439063) C ENSPM-6_DR        DNA/CMC-EnSpm         (830)  31786   31715  715151  
   208   17.9  0.0  3.0  chr14              4221118  4221186 (48439046) C IS3EU-1_DR        DNA/IS3EU            (6733)   1971    1905  715152 *
  2149    8.0  5.2  0.3  chr14              4221410  4221735 (48438497) + TDR8B             DNA/hAT-Ac                3    344   (619)  715153  
  1534   18.2  2.8  7.9  chr14              4222024  4222316 (48437916) + hAT-N157_DR       DNA/hAT-Ac              477   1123   (396)  715154  
   720    9.4  0.0  0.8  chr14              4222317  4222445 (48437787) + DNA9TA1_DR        DNA/CMC-EnSpm          1110   1237  (2096)  715155 *
   734    9.0  0.0  3.8  chr14              4222344  4222481 (48437751) + DNA9TA1_DR        DNA/CMC-EnSpm          1105   1237  (2096)  715155 *
   738    8.6  0.0  0.8  chr14              4222389  4222517 (48437715) + DNA9TA1_DR        DNA/CMC-EnSpm          1110   1237  (2096)  715155 *
   765    7.5  0.0  3.8  chr14              4222416  4222553 (48437679) + DNA9TA1_DR        DNA/CMC-EnSpm          1105   1237  (2096)  715155  
   761    8.0  0.0  0.8  chr14              4222461  4222625 (48437607) + DNA9TA1_DR        DNA/CMC-EnSpm          1110   1237  (2096)  715155 *
   719   12.7  0.0  1.4  chr14              4222533  4222696 (48437536) + DNA9TA1_DR        DNA/CMC-EnSpm          1105   1236  (2097)  715155 *
   741   11.1  0.0  0.8  chr14              4222613  4222769 (48437463) + DNA9TA1_DR        DNA/CMC-EnSpm          1110   1237  (2096)  715155 *
   744    9.4  0.0  0.8  chr14              4222677  4222805 (48437427) + DNA9TA1_DR        DNA/CMC-EnSpm          1110   1237  (2096)  715155 *
   751    7.8  0.0  0.8  chr14              4222713  4222841 (48437391) + DNA9TA1_DR        DNA/CMC-EnSpm          1110   1237  (2096)  715155  
   738    8.6  0.0  0.8  chr14              4222749  4222877 (48437355) + DNA9TA1_DR        DNA/CMC-EnSpm          1110   1237  (2096)  715155 *
   738    8.6  0.0  0.8  chr14              4222785  4222913 (48437319) + DNA9TA1_DR        DNA/CMC-EnSpm          1110   1237  (2096)  715155 *
   758    9.4  0.0  3.2  chr14              4222812  4222984 (48437248) + DNA9TA1_DR        DNA/CMC-EnSpm          1105   1237  (2096)  715155  
   745   12.1  0.0  0.8  chr14              4222893  4223057 (48437175) + DNA9TA1_DR        DNA/CMC-EnSpm          1110   1237  (2096)  715155 *
   694   13.4  0.0  0.8  chr14              4222965  4223092 (48437140) + DNA9TA1_DR        DNA/CMC-EnSpm          1110   1236  (2097)  715155 *
   569   15.0  0.8  7.5  chr14              4223001  4223213 (48437019) + DNA9TA1_DR        DNA/CMC-EnSpm          1110   1236  (2097)  715155 *
   509   13.2  0.9  5.6  chr14              4223138  4223249 (48436983) + DNA9TA1_DR        DNA/CMC-EnSpm          1130   1236  (2097)  715156 *
   509   16.5  1.4  7.7  chr14              4223193  4223330 (48436902) + DNA9TA1_DR        DNA/CMC-EnSpm          1107   1236  (2097)  715157  
   366   17.4  2.4  9.2  chr14              4223291  4223417 (48436815) + DNA9TA1_DR        DNA/CMC-EnSpm          1126   1244  (2089)  715158 *
   256   23.7  1.3 22.2  chr14              4223352  4223579 (48436653) + DNA9TA1_DR        DNA/CMC-EnSpm          1112   1300  (2033)  715159 *
  1534   18.2  2.8  7.9  chr14              4223418  4223466 (48436766) + hAT-N157_DR       DNA/hAT-Ac             1124   1235   (284)  715154  
   240   11.1  0.0 17.9  chr14              4223596  4223661 (48436571) + CryptonV-N4_DR    DNA/Crypton-V          4826   4881  (8612)  715160 *
   330    7.8 41.6  0.0  chr14              4223630  4223706 (48436526) + Mariner-N38_DR    DNA/TcMar-Tc1           397    505    (42)  715161  
  6272   22.2  4.1  3.5  chr14              4224454  4227578 (48432654) + Kolobok-N14B_DR   DNA/Kolobok-T2?           8   2111     (0)  715162  
   230   12.8  0.0  0.0  chr14              4227624  4227662 (48432570) C piggyBac-N13B_DR  DNA/PiggyBac          (402)    999     961  715163  
   625   14.3  7.4  1.2  chr14              4227745  4227907 (48432325) + EnSpm-N4B_DR      DNA/CMC-EnSpm?           19    191    (29)  715164  
   801   12.3  4.9  4.9  chr14              4228060  4228221 (48432011) C hAT-N47B_DR       DNA/hAT-Tip100        (180)    808     647  715165 *
  1021    9.9  0.0  0.0  chr14              4228080  4228230 (48432002) + hAT-N167B_DR      DNA/hAT-Charlie        1238   1388   (185)  715166  
   788   13.4  3.8  1.8  chr14              4228089  4228248 (48431984) C hAT-N127_DR       DNA/hAT-Charlie      (3185)   7131    6969  715167 *
   322   16.2  0.0  8.6  chr14              4228765  4228865 (48431367) C EnSpm-N13_DR      DNA/CMC-EnSpm       (15929)   6220    6128  715168 *
   467   16.2  6.8  3.8  chr14              4228800  4229004 (48431228) C Mariner-N19_DR    DNA/TcMar-ISRm11      (735)    751     541  715169  
   200   16.5  6.2 11.3  chr14              4228926  4228975 (48431257) + Mariner-N19_DR    DNA/TcMar-ISRm11        602    725   (761)  715170 *
   241   10.0 35.0  0.0  chr14              4228976  4229055 (48431177) + DNA8-26_DR        DNA                     625    732  (3798)  715171  
   303   16.8  3.8  0.0  chr14              4229648  4229727 (48430505) + Kolobok-N6_DR     DNA/Kolobok-T2?         389    457    (10)  715172  
   897   11.4  6.9  4.5  chr14              4230154  4230327 (48429905) + Kolobok-N1_DR     DNA/Kolobok-T2?           1    178   (621)  715173  
   691   15.8  3.4  1.1  chr14              4230348  4230504 (48429728) C TDR13             DNA                    (29)    743     577  715174  
  1365   11.9  5.3  3.8  chr14              4230531  4230792 (48429440) C HATN11B_DR        DNA/hAT               (424)    266       1  715175  
   862   15.4  0.7  0.0  chr14              4230793  4230935 (48429297) C TDR13             DNA                   (152)    620     477  715174  
   906   11.0  0.7  0.0  chr14              4230965  4231109 (48429123) + hAT-N29_DR        DNA/hAT-Tip100            2    147  (1433)  715176  
   906    7.8  1.6  0.0  chr14              4230984  4231111 (48429121) + hAT-N63_DR        DNA/hAT-Ac              116    245  (1465)  715177  
   582    5.9  0.0  0.0  chr14              4231113  4231197 (48429035) + hAT-N63_DR        DNA/hAT-Ac              911    995   (715)  715178 *
  5007    8.2  7.3  0.4  chr14              4231194  4231964 (48428268) C L2-2_DRe          LINE/L2                 (2)   4236    3413  715179  
  1246    8.1  1.4  6.1  chr14              4231957  4232179 (48428053) + hAT-N63_DR        DNA/hAT-Ac             1065   1277   (433)  715180 *
   855    9.5  1.3  3.4  chr14              4232107  4232258 (48427974) + hAT-N29_DR        DNA/hAT-Tip100         1432   1580     (0)  715181 *
   225    9.4  0.0  0.0  chr14              4232263  4232294 (48427938) C Kolobok-N5_DR     DNA/Kolobok-T2?       (453)     32       1  715182  
   497    5.3  2.7  0.0  chr14              4232357  4232431 (48427801) C TDR9              DNA                   (131)     77       1  715183  
  2745    3.9  0.0  1.4  chr14              4232432  4232730 (48427502) C HE2_DR            SINE/tRNA-V-RTE        (68)    295       2  715184  
   497   14.2  9.1  8.4  chr14              4232731  4232756 (48427476) C DNA2-16_DR        DNA                 (10019)   8032    8006  715185  
   214   14.0  3.9  1.9  chr14              4232793  4232843 (48427389) + hAT-N48B_DR       DNA/hAT-Ac             1355   1406   (734)  715186  
   213    8.0  0.0 11.8  chr14              4232809  4232865 (48427367) + DNA-N4_DR         DNA                     681    731   (311)  715187 *
   393   12.3  1.5  0.0  chr14              4233107  4233118 (48427114) + CryptonV-N4_DR    DNA/Crypton-V          2258   2270 (11223)  715188  
  1856   10.2 11.2  0.8  chr14              4233119  4233465 (48426767) + DNAX-18_DR        DNA/Merlin                1    383   (375)  715189  
  1989   20.4  2.7  0.8  chr14              4233466  4233989 (48426243) C Gypsy108-LTR_Dr   LTR/Gypsy               (0)    534       1  715190  
   647    8.9  8.8  1.5  chr14              4233990  4234114 (48426118) + DNAX-18_DR        DNA/Merlin              379    512   (246)  715191  
  1255    8.8 15.1  0.4  chr14              4234132  4234369 (48425863) C DNA8-8_DR         DNA/hAT-Charlie       (848)    359      87  715192 *
  1830    6.1  3.6  4.8  chr14              4234369  4234643 (48425589) C Merlin-2_DR       DNA/Merlin           (7144)   6777    6506  715193  
   814    3.2  0.0  0.0  chr14              4234643  4234737 (48425495) C DNA8-8_DR         DNA/hAT-Charlie      (1112)     95       1  715194 *
   251   16.4  1.8  3.6  chr14              4235051  4235107 (48425125) C ENSPM-6_DR        DNA/CMC-EnSpm       (17978)  14638   14583  715195 *
  1638   14.0  3.9  0.0  chr14              4235058  4235342 (48424890) + Mariner-N38_DR    DNA/TcMar-Tc1           252    547     (0)  715196  
   236   24.6  0.9  8.1  chr14              4235253  4235358 (48424874) + Zisupton-6_DR     DNA/Zisupton           9123   9221 (12895)  715197 *
  5050   11.5  8.5  5.4  chr14              4235742  4236715 (48423517) C Harbinger-4N1B_DR DNA/PIF-Harbinger       (0)   1163     161  715198  
   595   19.2  8.1  6.3  chr14              4236723  4236956 (48423276) C hAT-N104_DR       DNA/hAT-Tip100          (0)    530     293  715199  
  4381    2.5 34.8  0.0  chr14              4236967  4237641 (48422591) + hAT-N163C_DR      DNA/hAT-Charlie           1    910     (0)  715200  
   216    7.7  2.4  5.0  chr14              4237606  4237646 (48422586) C TDR19             DNA/hAT-Charlie       (168)    237     198  715201 *
   535    6.4  1.3  1.3  chr14              4237642  4237720 (48422512) C hAT-N104_DR       DNA/hAT-Tip100        (451)     79       1  715199  
  1222    9.9  0.0  0.0  chr14              4237721  4237881 (48422351) C Harbinger-4N1_DR  DNA/PIF-Harbinger     (857)    164       4  715202  
   236   13.9  0.0  0.0  chr14              4237970  4238005 (48422227) + DNA6-9B_DR        DNA/hAT-hAT5            962    997    (67)  715203  
   830    9.3  0.0  0.0  chr14              4238012  4238119 (48422113) C Harbinger-4N1_DR  DNA/PIF-Harbinger     (163)    858     751  715204  
   403   22.3  1.5  7.8  chr14              4238108  4238243 (48421989) C hAT-N104_DR       DNA/hAT-Tip100        (388)    142      15  715205 *
   212   16.7  0.0  0.0  chr14              4238264  4238299 (48421933) + DNA6-9B_DR        DNA/hAT-hAT5            962    997    (67)  715206  
   202   10.3  0.0  0.0  chr14              4238418  4238456 (48421776) + hAT-N104_DR       DNA/hAT-Tip100          224    262   (268)  715207  
  4940    7.7  3.8  1.9  chr14              4238464  4239180 (48421052) + TE-X-3_DR         DNA/PIF-ISL2EU          268    997    (26)  715208  
  2874    5.6  7.0  0.5  chr14              4239181  4239578 (48420654) + hAT-N47_DR        DNA/hAT-Tip100            1    424     (0)  715209  
   243   12.2  2.4  0.0  chr14              4239579  4239611 (48420621) + TE-X-3_DR         DNA/PIF-ISL2EU          990   1023     (0)  715210  
   648   12.0 11.0  3.6  chr14              4239612  4239745 (48420487) + hAT-N164_DR       DNA/hAT-Tip100         1107   1251   (789)  715211 *
   754   12.9 12.8  0.5  chr14              4239609  4239780 (48420452) C CryptonV-3_DR     DNA/Crypton-V       (22291)   1162     970  715212  
   253   15.5 19.0  2.2  chr14              4239729  4239807 (48420425) + Zisupton-6_DR     DNA/Zisupton           9128   9219 (12897)  715213 *
   527   13.5  7.1 16.7  chr14              4239746  4239777 (48420455) + ENSPM-6_DR        DNA/CMC-EnSpm          2541   2685 (29931)  715214  
   209    7.9 13.2  0.0  chr14              4240577  4240614 (48419618) C Kolobok-N6_DR     DNA/Kolobok-T2?        (11)    456     414  715215 *
   480   11.4  0.0  0.0  chr14              4240613  4240691 (48419541) C DIRS-1-LTR_DR     LTR/Ngaro             (434)    188     110  715216  
  4617    7.7 12.5  0.1  chr14              4240693  4241371 (48418861) C DNA-1-3B_DR       DNA/PIF-Harbinger       (0)    763       1  715217  
   796   10.1  0.0  0.0  chr14              4241372  4241479 (48418753) C DIRS-1-LTR_DR     LTR/Ngaro             (513)    109       2  715216  
   279   19.9  3.9  9.9  chr14              4241763  4241890 (48418342) C CryptonV-1_DR     DNA/Crypton-V       (15147)   2726    2606  715218 *
   859   16.3  1.5  3.6  chr14              4241785  4241981 (48418251) + MuDR-2_DR         DNA/MULE-MuDR         18847  19039  (4894)  715219 *
  2725    4.6  3.4  1.1  chr14              4241806  4242158 (48418074) C SINE2-3_DR        SINE/tRNA-V-RTE         (7)    361       1  715220  
   337   18.8  9.6 15.1  chr14              4241995  4242182 (48418050) C DNAX-23_DR        DNA                  (2363)   9438    9260  715221 *
  1286   17.6  9.2  0.0  chr14              4242273  4242567 (48417665) C Merlin-N1_DR      DNA/Merlin             (10)    359      38  715222  
   539    7.5  0.0  0.0  chr14              4242608  4242674 (48417558) C TDR13C            DNA                   (612)     68       2  715223  
   271   25.7  1.4  0.0  chr14              4242615  4242688 (48417544) + DNA9-3_DR         DNA/MULE-MuDR?         5718   5792  (5587)  715224 *
   442   12.1  0.0  0.0  chr14              4243220  4243285 (48416947) + Kolobok-N5_DR     DNA/Kolobok-T2?           1     66   (419)  715225  
  1581    7.3  0.5  0.0  chr14              4243289  4243493 (48416739) + hAT-N142_DR       DNA/hAT?                885   1090   (346)  715226  
  1441   12.9  8.8  1.0  chr14              4243494  4243764 (48416468) + Copia-15_DR-LTR   LTR/Gypsy?                1    292   (173)  715227  
  2077    5.1  0.0  0.0  chr14              4243765  4244019 (48416213) + HATN8_DR          DNA/Zisupton              1    255     (0)  715228  
   771    7.9  8.7  4.5  chr14              4244021  4244192 (48416040) + Copia-15_DR-LTR   LTR/Gypsy?              287    465     (0)  715227  
  2374    6.1  5.7  0.3  chr14              4244193  4244519 (48415713) + hAT-N142_DR       DNA/hAT?               1086   1430     (6)  715229  
  3626    8.0  5.9  0.5  chr14              4244829  4245370 (48414862) + TC1DR2            DNA/TcMar-Tc1             1    571   (305)  715230  
   274    2.9  0.0  0.0  chr14              4245369  4245402 (48414830) + TC1DR2            DNA/TcMar-Tc1           811    844    (32)  715231 *
  2820    6.3  6.0  0.5  chr14              4245909  4246306 (48413926) C TDR2              DNA/TcMar-Tc1          (15)    922     503  715232  
   481   15.2  0.0  8.1  chr14              4246305  4246397 (48413835) C TE-X-1B_DR        DNA                   (666)    743     658  715233 *
   804    8.3  0.0  0.0  chr14              4246407  4246512 (48413720) + Mariner-N7_DR     DNA/TcMar                 3    108   (153)  715234  
   594    3.5  6.1 31.6  chr14              4246513  4246677 (48413555) + HATN1_DR          DNA/hAT                   1    133   (294)  715235 *
  1538    9.3  5.5  0.0  chr14              4246568  4246804 (48413428) C Merlin-2_DR       DNA/Merlin           (7165)   6756    6507  715236  
   567   17.4  6.9 15.2  chr14              4246678  4246803 (48413429) C hAT-N117_DR       DNA/hAT-Tip100        (783)   1874    1605  715237 *
   588    8.2 32.0  0.0  chr14              4246805  4246926 (48413306) + Mariner-N7_DR     DNA/TcMar               101    261     (0)  715238  
  1307   15.4  1.3  0.8  chr14              4246927  4247161 (48413071) C hAT-N152_DR       DNA/hAT-Blackjack      (94)    236       1  715239  
  3512    6.7  4.3  0.6  chr14              4247162  4247654 (48412578) C TDR2              DNA/TcMar-Tc1         (426)    511       1  715240  
  1654   18.0  0.7  4.0  chr14              4247673  4248067 (48412165) C DIRS-1-LTR_DR     LTR/Ngaro               (0)    356       4  715241  
  1280    9.4  5.2  0.5  chr14              4248098  4248289 (48411943) C ENSPM-6_DR        DNA/CMC-EnSpm        (9866)  22750   22550  715242  
   229   10.3  2.6  0.0  chr14              4248290  4248328 (48411904) C CryptonV-N4_DR    DNA/Crypton-V        (8409)   5084    5045  715243 *
   284    4.7  4.7  0.0  chr14              4248314  4248356 (48411876) C hAT-N164_DR       DNA/hAT-Tip100        (804)   1236    1192  715244 *
   300   16.6  4.4 15.5  chr14              4248320  4248433 (48411799) C Zisupton-6_DR     DNA/Zisupton        (13067)   9049    8947  715245  
   224    9.2  7.3  1.7  chr14              4248357  4248368 (48411864) + Helitron-4_DR     RC/Helitron           13662  13719 (18149)  715246 *
  1676    7.4  2.7  0.0  chr14              4248362  4248618 (48411614) + Mariner-N38_DR    DNA/TcMar-Tc1           282    545     (2)  715247  
   245   17.1  1.4  1.4  chr14              4248621  4248691 (48411541) + TDR24             DNA                     344    414    (30)  715248  
   240    6.7  4.4  0.0  chr14              4248733  4248777 (48411455) C EnSpm-N4B_DR      DNA/CMC-EnSpm?        (173)     47       1  715249  
  1625   16.7  9.9  7.2  chr14              4249005  4249558 (48410674) C TE-X-26_DR        Unknown                 (0)    582      15  715250  
  1036    6.5  2.2  0.0  chr14              4249565  4249703 (48410529) + L2-1_DR           LINE/L2                3388   3529  (1456)  715251  
   587   22.6  2.3  0.0  chr14              4249799  4249931 (48410301) + Harbinger-N27_DR  DNA/PIF-Harbinger?       85    220     (0)  715252  
   593   14.4  5.2  0.0  chr14              4250018  4250114 (48410118) + Kolobok-N1_DR     DNA/Kolobok-T2?          75    176   (623)  715253  
   371   12.9  1.4  2.8  chr14              4250154  4250225 (48410007) + Kolobok-N1_DR     DNA/Kolobok-T2?         581    651   (148)  715254  
   290   11.6  0.0  0.0  chr14              4250239  4250281 (48409951) C IS3EU-4_DR        DNA/IS3EU            (5478)   9551    9509  715255  
  3537    6.2 10.8  0.7  chr14              4250282  4250800 (48409432) + HATN3_DR          DNA/hAT-Tip100            1    571     (0)  715256  
   628    7.2  2.1  0.0  chr14              4250801  4250897 (48409335) C TDR17             DNA/Sola               (27)    221     123  715257  
  6203    7.4  4.6  0.3  chr14              4250898  4251796 (48408436) + Harbinger-4N1C_DR DNA/PIF-Harbinger         1    937   (269)  715258  
   817    6.7  0.8  0.0  chr14              4251796  4251914 (48408318) C TDR17             DNA/Sola              (128)    120       1  715257 *
   257   12.8  0.0  0.0  chr14              4251885  4251923 (48408309) C Nimb-4_DR         LINE/I               (8991)    670     632  715259 *
   605    7.8  1.1  0.0  chr14              4251915  4252004 (48408228) + DNA-2-30B_DR      DNA                     125    215   (198)  715260 *
  1282    7.5  1.0  2.5  chr14              4252001  4252205 (48408027) + TDR1              DNA/TcMar-Tc1          1035   1236     (0)  715261  
  3418    3.5  9.8  0.2  chr14              4252220  4252676 (48407556) + hAT-N32_DR        DNA/hAT-Charlie           1    501     (0)  715262  
   327   13.5  0.0  0.0  chr14              4253504  4253555 (48406677) C Kolobok-1N2_DR    DNA/Kolobok-T2          (2)    688     637  715263  
  3490   13.1 12.9  3.1  chr14              4253561  4254256 (48405976) C TDR13B            DNA                     (1)    762       1  715264  
  1026    4.9 10.3  1.1  chr14              4254267  4254431 (48405801) C DNA-8-22_DR       DNA/hAT-Ac             (52)   1382    1203  715265 *
  1309   23.7  4.3  7.2  chr14              4254362  4254432 (48405800) C DNA6-6_DR         DNA                  (4022)   7259    6832  715266  
  1748   15.5  4.6  5.5  chr14              4254433  4254801 (48405431) + HE1_DR1           SINE/tRNA-V-RTE           9    374    (28)  715267  
  4697    2.9  0.5  0.8  chr14              4255133  4255729 (48404503) C Crack-5_DR        LINE/L2                 (6)   2037    1443  715268  
  1233   10.1 13.0  0.0  chr14              4255820  4256027 (48404205) C HE1_DR1           SINE/tRNA-V-RTE        (40)    362     128  715269  
   651   18.2  5.9  1.6  chr14              4256043  4256216 (48404016) + Harbinger-N31B_DR DNA/PIF-Harbinger       207    371   (314)  715270  
   566   17.1  5.1  2.0  chr14              4256199  4256357 (48403875) + Harbinger-N31B_DR DNA/PIF-Harbinger       471    589    (92)  715271 *
  1021   16.6  1.6  1.1  chr14              4256368  4256550 (48403682) C DNA-N22_DR        DNA                    (41)    727     544  715272  
   306   21.0  0.0  0.0  chr14              4256552  4256613 (48403619) C DNA-N22_DR        DNA                   (679)     89      28  715272  
  1759   17.8  2.6  0.8  chr14              4256621  4256965 (48403267) + DNA-N4_DR         DNA                       1    351   (691)  715273  
   469    3.6  0.0  0.0  chr14              4256961  4257016 (48403216) + HATN8_DR          DNA/Zisupton              6     61   (194)  715274 *
  1654    9.1  0.0  0.0  chr14              4257022  4257242 (48402990) C Mariner-N5C_DR    DNA/TcMar            (7700)    221       1  715275  
  1564    5.8  0.0  0.0  chr14              4257243  4257430 (48402802) + HATN8_DR          DNA/Zisupton             68    255     (0)  715276  
   515   19.5  0.9  0.0  chr14              4257431  4257543 (48402689) + DNA-N4_DR         DNA                     334    447   (595)  715277  
   301   22.1  0.0  3.5  chr14              4257543  4257631 (48402601) + DNA-N4_DR         DNA                     518    603   (439)  715278 *
   237   21.9  0.0  0.0  chr14              4257679  4257719 (48402513) C DNA-AT-2_DR       DNA                  (1366)     75      35  715279  
  1498    9.8  3.7  0.0  chr14              4258215  4258423 (48401809) + TDR8B             DNA/hAT-Ac                2    218   (745)  715280  
  8278    4.7  8.1  3.1  chr14              4258424  4259617 (48400615) C hAT-N100B_DR      DNA/hAT-Ac              (0)   1252       1  715281  
  1463    6.0  0.0  0.5  chr14              4259618  4259802 (48400430) + TDR8B             DNA/hAT-Ac              211    394   (569)  715282  
  1422   11.0  7.3  0.0  chr14              4259807  4260024 (48400208) + TDR8B             DNA/hAT-Ac              730    963     (0)  715283  
   942   17.5  1.6  1.6  chr14              4260279  4260300 (48399932) + EnSpm-N11_DR      DNA/CMC-EnSpm          1545   1566  (3787)  715284  
  2435   10.0  0.8  1.1  chr14              4260301  4260665 (48399567) + SINE2-4_DR        SINE/tRNA-V-RTE           1    364     (7)  715285  
   416   18.4  2.3  0.0  chr14              4260668  4260754 (48399478) + TDR23             DNA                    1055   1143     (4)  715286  
  5986    3.5 18.4  0.0  chr14              4260778  4261589 (48398643) + DNA-8-11_DR       DNA/hAT-Ac                1    961     (0)  715287  
  2534    5.7  0.3  0.0  chr14              4262638  4262951 (48397281) C Harbinger-N13_DR  DNA/PIF-Harbinger       (0)    324      10  715288  
  1277   10.2 19.8  0.3  chr14              4262950  4263196 (48397036) + Kolobok-N3_DR     DNA/Kolobok-T2?          21    315    (55)  715289 *
   518   25.7  6.8  4.2  chr14              4263182  4263196 (48397036) C hAT-N22B_DR       DNA/hAT-Ac            (373)   1006     877  715290 *
  1359    3.3  7.0  2.6  chr14              4263197  4263381 (48396851) C TDR3              DNA/hAT-Charlie         (0)    193       1  715291  
   256   13.2  7.5  0.0  chr14              4263388  4263440 (48396792) + Kolobok-N3_DR     DNA/Kolobok-T2?         314    370     (0)  715292  
  1836    7.1  2.3  0.4  chr14              4263496  4263751 (48396481) C Mariner-N7_DR     DNA/TcMar               (0)    261       1  715293  
  1794    5.4  4.1  2.0  chr14              4263795  4264038 (48396194) + TE-X-18_DR        DNA                       1    249     (0)  715294  
   604   15.8  0.0  8.3  chr14              4264039  4264167 (48396065) + ANGEL             DNA/Kolobok             191    309     (0)  715295  
   230   12.7  1.5 19.0  chr14              4264108  4264175 (48396057) C CryptonV-2_DR     DNA/Crypton-V       (14512)   7299    7242  715296 *
   283   15.7  0.0  2.0  chr14              4264130  4264181 (48396051) C Helitron-2_DR     RC/Helitron         (19446)   7966    7916  715297  
   552   16.9  1.1  0.0  chr14              4264358  4264446 (48395786) C LTR-11_DR-LTR     LTR                     (0)    193     104  715298  
   641    4.8  0.0  1.2  chr14              4264526  4264610 (48395622) C HE2_DR            SINE/tRNA-V-RTE       (278)     85       2  715299  
   362   14.7  5.1  9.6  chr14              4264527  4264624 (48395608) + MuDR-2_DR         DNA/MULE-MuDR         20173  20266  (3667)  715300 *
   725   13.6  0.7  0.7  chr14              4264617  4264764 (48395468) C hAT-N155B_DR      DNA/hAT-Tip100        (246)    277     130  715301  
  8323    3.3  0.7  0.0  chr14              4264771  4265768 (48394464) + piggyBac-N1_DR    DNA/PiggyBac              1   1005     (0)  715302  
   308    9.8  0.0  0.0  chr14              4265769  4265806 (48394426) C hAT-N155B_DR      DNA/hAT-Tip100        (485)     38       1  715301  
   444   14.1 13.1  0.0  chr14              4265809  4265907 (48394325) + DNA11TA1B_DR      DNA/CMC-EnSpm            84    195     (8)  715303 *
   853   11.2  6.6  0.0  chr14              4265870  4266021 (48394211) C DNA11TA1_DR       DNA/CMC-EnSpm          (41)    162       1  715304  
  2991    7.1  8.5  1.7  chr14              4266507  4266990 (48393242) C Mariner-N38_DR    DNA/TcMar-Tc1           (2)    545      30  715305  
   718    7.6 12.6  2.0  chr14              4266872  4267006 (48393226) + CryptonV-N4_DR    DNA/Crypton-V          4952   5100  (8393)  715306 *
   251   21.7  6.1  7.1  chr14              4266929  4267042 (48393190) + Merlin-1_DR       DNA/Merlin             5139   5251  (5276)  715307 *
   800   11.1 15.5  1.5  chr14              4266994  4267167 (48393065) + hAT-N133_DR       DNA/hAT-Ac               39    236   (387)  715308  
  6327   12.3  5.3  2.0  chr14              4267169  4268356 (48391876) C DNA-2-10_DR       DNA/TcMar               (0)   1227       1  715309  
   238   21.7  0.0  0.0  chr14              4268357  4268413 (48391819) + hAT-N133_DR       DNA/hAT-Ac              231    287   (336)  715310  
  3749    1.7 32.2  0.0  chr14              4268414  4269010 (48391222) + EnSpm-N31_DR      DNA/CMC-EnSpm?            1    789   (300)  715311  
   426   23.3  1.1 11.7  chr14              4268981  4269010 (48391222) + DNA-2-32_DR       DNA/CMC-EnSpm?         2447   2459  (6323)  715312 *
  2567    5.4  2.5  1.7  chr14              4269011  4269366 (48390866) + HE2_DR            SINE/tRNA-V-RTE           2    360     (3)  715313  
   970    8.0  2.6  3.2  chr14              4269235  4269389 (48390843) C DNA9-6_DR         DNA                  (3290)   4594    4441  715314 *
  2369    1.6  2.0  0.7  chr14              4269354  4269657 (48390575) + EnSpm-N31_DR      DNA/CMC-EnSpm?          769   1076    (13)  715315  
   265   10.5  0.0  0.0  chr14              4269668  4269703 (48390529) + hAT-N133_DR       DNA/hAT-Ac              288    323   (300)  715316  
  2761    8.3  0.2  0.0  chr14              4269704  4270102 (48390130) C HATN1_DR          DNA/hAT                 (0)    427      28  715317  
  1031   12.9 11.5  1.5  chr14              4270109  4270362 (48389870) + hAT-N133_DR       DNA/hAT-Ac              141    538    (85)  715318  
   697   18.2 12.4  2.5  chr14              4270295  4270480 (48389752) C hAT-N127_DR       DNA/hAT-Charlie      (3112)   7204    7001  715319 *
   766   11.6  7.6  4.0  chr14              4270338  4270481 (48389751) + DNA9-6_DR         DNA                    4446   4594  (3290)  715320 *
  2308   11.3  3.9  0.5  chr14              4270359  4270714 (48389518) C SINE2-4_DR        SINE/tRNA-V-RTE         (3)    368       1  715321  
   659   25.7  2.2  3.4  chr14              4270554  4270734 (48389498) C DIRS-9_DR         LTR/Ngaro             (240)   6191    6013  715322 *
   599   20.2 18.3  0.9  chr14              4270741  4270920 (48389312) + hAT-N126B_DR      DNA/hAT-Ac              390    600     (0)  715323  
   951   14.6  1.7  2.5  chr14              4270921  4271107 (48389125) C EnSpm-N16_DR      DNA/CMC-EnSpm          (48)    154      12  715324  
  1660   12.7  5.0  2.0  chr14              4271336  4271632 (48388600) + ANGEL             DNA/Kolobok               2    307     (2)  715325  
   208   24.1  0.0  7.0  chr14              4271573  4271648 (48388584) C EnSpm-N25_DR      DNA/CMC-EnSpm        (4250)    436     366  715326 *
   216   26.4  3.2  7.6  chr14              4271806  4271928 (48388304) C Zisupton-6_DR     DNA/Zisupton        (12680)   9436    9319  715327  
   212   17.6  0.0  0.0  chr14              4272623  4272656 (48387576) + EnSpm-20_DR       DNA/CMC-EnSpm           897    930  (7988)  715328  
   337   15.0  0.7  6.7  chr14              4273615  4273757 (48386475) C DNA-1-7_DR        DNA/PIF-Harbinger     (650)    788     654  715329 *
   403   14.9  0.0  0.0  chr14              4273649  4273778 (48386454) + (TAG)n            Simple_repeat             1    130     (0)  715330  
   219   21.6 10.1  0.0  chr14              4273660  4273807 (48386425) + L1-11_DR          LINE/L1                6379   6541   (783)  715331 *
   264   16.8  0.9  1.9  chr14              4273986  4274094 (48386138) C CryptonV-N4_DR    DNA/Crypton-V        (9420)   4073    3966  715332 *
   411   12.2  2.2  3.4  chr14              4274016  4274193 (48386039) + (TAA)n            Simple_repeat             3    178     (0)  715333  
   224   21.4  2.8  2.8  chr14              4274129  4274195 (48386037) C L1-11_DR          LINE/L1              (1498)   5826    5724  715334 *
   302    2.8  0.0  0.0  chr14              4274196  4274231 (48386001) C Harbinger1_DR     DNA/PIF-Harbinger    (3531)    930     895  715335  
  1112   11.4 12.9  0.5  chr14              4274440  4274650 (48385582) C LINEX-1_DR        Retroposon            (421)    384     158  715336  
   624   10.3 14.0  0.0  chr14              4274564  4274670 (48385562) C L2-33_DRe         LINE/L2                 (0)   1448    1327  715337 *
   463   23.0  8.3  6.6  chr14              4274729  4275076 (48385156) C L1-11_DR          LINE/L1               (807)   6517    6181  715338  
   414   16.4  4.8  4.1  chr14              4275211  4275356 (48384876) + TDR9              DNA                      62    208     (0)  715339 *
   570   13.7  4.8  0.9  chr14              4275259  4275361 (48384871) C hAT-N137_DR       DNA/hAT-Ac            (833)   2738    2632  715340  
   453   20.9  0.0  1.2  chr14              4275287  4275373 (48384859) C Penelope-5_DR     LINE/Penelope         (510)   2366    2281  715341 *
   362   18.6  3.9  5.0  chr14              4275374  4275388 (48384844) + hAT-N142B_DR      DNA/hAT?                714    814  (1186)  715342  
   244   15.0  1.2  0.0  chr14              4275641  4275720 (48384512) C hAT-N36C_DR       DNA/hAT              (1659)    258     178  715343 *
   282   12.5  0.0  6.2  chr14              4275655  4275739 (48384493) + hAT-N159_DR       DNA/hAT-Ac             1574   1653   (169)  715344  
   840    9.2  0.7  2.1  chr14              4275794  4275938 (48384294) C Ginger1-N1_DR     DNA/Ginger-1         (2228)    430     288  715345 *
   946   13.4  0.0  2.3  chr14              4275801  4275841 (48384391) + (TAGA)n           Simple_repeat             1    319     (0)  715346  
   369   20.2 19.6  0.9  chr14              4275842  4276127 (48384105) + Polinton-4_DR     DNA/Maverick          12319  12684  (7603)  715347  
  1205   12.1 20.0  0.6  chr14              4277067  4277366 (48382866) + DNA-N15_DR        DNA                      15    372    (33)  715348  
   206    6.8  0.0 19.6  chr14              4277322  4277376 (48382856) C DNA-N15_DR        DNA                   (358)     47       2  715349 *
   216    8.8  0.0  0.0  chr14              4278716  4278749 (48381483) + Kolobok-N1_DR     DNA/Kolobok-T2?         145    178   (621)  715350  
  1097   13.2 14.0  0.4  chr14              4278753  4278981 (48381251) C Kolobok-N1_DR     DNA/Kolobok-T2?       (536)    263       4  715351  
  3128   11.0  4.1  1.2  chr14              4279525  4280013 (48380219) + LOOPERN4B_DR      DNA/Kolobok-T2            1    503     (0)  715352  
   317   25.3  1.7  4.6  chr14              4280110  4280287 (48379945) C hAT-N21B_DR       DNA/hAT-Ac             (78)   1223    1051  715353  
   264   13.0  0.0  7.4  chr14              4280704  4280761 (48379471) C CryptonV-2_DR     DNA/Crypton-V       (12815)   8996    8943  715354  
   236   13.4 11.0  0.0  chr14              4280710  4280791 (48379441) + DNA-8-24_DR       DNA/hAT-Tip100           45    135  (1648)  715355 *
   201   18.5  4.2  4.2  chr14              4280727  4280822 (48379410) + Helitron-N3B_DR   RC/Helitron            5071   5166  (1438)  715356 *
   210   11.1  2.8  0.0  chr14              4280798  4280833 (48379399) C EnSpm-6N1_DR      DNA/CMC-EnSpm        (7859)   1377    1341  715357 *
   344   16.8 25.1  1.5  chr14              4280828  4280990 (48379242) C Mariner-N38_DR    DNA/TcMar-Tc1         (280)    267      67  715358  
   277   21.1 17.6  3.7  chr14              4280864  4281079 (48379153) C Helitron-N3_DR    RC/Helitron          (1274)   1742    1498  715359 *
   345   10.0  1.9  2.9  chr14              4281286  4281388 (48378844) + ENSPM-6_DR        DNA/CMC-EnSpm         13915  14016 (18600)  715360 *
   565   20.9  0.2 20.0  chr14              4281312  4281359 (48378873) C Zisupton-7_DR     DNA/Zisupton         (5570)  11512   11458  715361  
  1036   27.1  0.3  4.8  chr14              4281360  4281450 (48378782) + DNA9-3_DR         DNA/MULE-MuDR?         9547   9624  (1755)  715362  
  2070   14.4  1.4 10.1  chr14              4281451  4281881 (48378351) + HE1_DR1           SINE/tRNA-V-RTE           1    397     (5)  715363  
   565   20.9  0.2 20.0  chr14              4281663  4281733 (48378499) C Zisupton-7_DR     DNA/Zisupton         (5570)  11457   11375  715361 *
  4610   10.6  5.6  0.8  chr14              4282288  4283001 (48377231) C Tc1-4_DR          DNA/TcMar-Tc1         (138)   1434     687  715364  
   497    9.3  1.6  6.7  chr14              4283180  4283305 (48376927) C TDR9              DNA                    (88)    120       1  715365 *
   855    9.2  0.7  4.2  chr14              4283215  4283231 (48377001) + DNA9-6_DR         DNA                    4442   4583  (3301)  715366  
   965    6.9  0.8  0.0  chr14              4283232  4283361 (48376871) + hAT-N167B_DR      DNA/hAT-Charlie        1238   1368   (205)  715367  
   222   24.4  2.7  6.9  chr14              4283321  4283395 (48376837) + Gypsy156-I_DR     LTR/Gypsy              2824   2895  (3516)  715368 *
   205   27.1  1.0  8.5  chr14              4283490  4283590 (48376642) C EnSpm-16_DR       DNA/CMC-EnSpm        (4368)   5416    5323  715369  
   531   20.3 15.5  2.9  chr14              4283663  4283693 (48376539) + DNA2-16_DR        DNA                    8042   8087  (9964)  715370  
   561   11.0  0.0  0.0  chr14              4283694  4283766 (48376466) + SINE2-5_DR        SINE/tRNA-V-RTE           1     73   (209)  715371 *
   639   16.9  2.0  4.8  chr14              4283742  4283763 (48376469) + EnSpm-N37_DR      DNA/CMC-EnSpm           342    486  (6161)  715372  
   763    8.5  1.9  1.0  chr14              4283764  4283890 (48376342) + hAT-N137_DR       DNA/hAT-Ac             2598   2707   (864)  715373  
   531   20.3 15.5  2.9  chr14              4283767  4283870 (48376362) + DNA2-16_DR        DNA                    8088   8245  (9806)  715370 *
   551    8.6  0.7  0.0  chr14              4284225  4284396 (48375836) + (TTA)n            Simple_repeat             1    173     (0)  715374  
   350    2.6  2.5  3.9  chr14              4284330  4284408 (48375824) C hAT-N178B_DR      DNA/hAT-Ac           (1681)    202     125  715375 *
   304   13.9  0.5  1.4  chr14              4284698  4284768 (48375464) C EnSpm-9_DR        DNA/CMC-EnSpm        (7696)    924     852  715376 *
   445   19.6  2.1  2.1  chr14              4284716  4284809 (48375423) C hAT-2_DR          DNA/hAT-Charlie        (53)   2483    2390  715377  
   247   29.9  0.9  0.9  chr14              4284724  4284739 (48375493) + DNA9-3_DR         DNA/MULE-MuDR?         1184   1225 (10154)  715378 *
   478    8.7  0.0  1.4  chr14              4284740  4284809 (48375423) C Dada-tL_DR        DNA/Dada              (507)   9900    9832  715379  
   256   16.4  1.8  0.0  chr14              4284783  4284837 (48375395) + hAT-N48B_DR       DNA/hAT-Ac             1383   1438   (702)  715380 *
   247   29.9  0.9  0.9  chr14              4284810  4284831 (48375401) + DNA9-3_DR         DNA/MULE-MuDR?         1226   1291 (10088)  715378 *
   300   27.7  1.6  2.4  chr14              4284810  4284821 (48375411) C DNA9-3_DR         DNA/MULE-MuDR?       (1871)   9480    9426  715381  
   578   10.8 34.1  1.4  chr14              4284873  4285089 (48375143) + DNA-N15_DR        DNA                     119    405     (0)  715382  
   408   19.8 15.3  0.0  chr14              4285119  4285229 (48375003) + Harbinger-N32_DR  DNA/PIF-Harbinger       203    330    (76)  715383  
   547   14.9  0.0  0.0  chr14              4285236  4285322 (48374910) + Harbinger-N32_DR  DNA/PIF-Harbinger       247    333    (73)  715384  
   390   20.0  2.7  0.0  chr14              4285326  4285400 (48374832) + Harbinger-N32_DR  DNA/PIF-Harbinger       247    323    (83)  715384  
   518   21.7  0.8  0.0  chr14              4285409  4285528 (48374704) + Harbinger-N32_DR  DNA/PIF-Harbinger       241    361    (45)  715385 *
   596   15.6  5.1  2.1  chr14              4285505  4285642 (48374590) + Harbinger-N32_DR  DNA/PIF-Harbinger       247    388    (18)  715386  
   529   12.1 10.2  2.2  chr14              4286172  4286298 (48373934) + DNA-N15_DR        DNA                     119    255   (150)  715387  
   930   14.5  8.7  4.9  chr14              4286305  4286500 (48373732) + Harbinger-N32_DR  DNA/PIF-Harbinger       188    390    (16)  715388  
   499   13.3  1.9  2.8  chr14              4286588  4286695 (48373537) C hAT-N20_DR        DNA/hAT-Ac              (0)   1773    1667  715389  
   283   18.9  4.3  3.2  chr14              4286730  4286822 (48373410) C hAT-N20_DR        DNA/hAT-Ac             (13)   1760    1667  715390  
   291   19.1  2.1  4.4  chr14              4286859  4286951 (48373281) + CryptonV-N3_DR    DNA/Crypton-V         16541  16631  (4032)  715391  
   407   12.9  1.2  6.3  chr14              4286993  4287075 (48373157) C hAT-N20_DR        DNA/hAT-Ac             (13)   1760    1682  715392  
   420   12.9  2.3  1.1  chr14              4287089  4287174 (48373058) + CryptonV-N3_DR    DNA/Crypton-V         16548  16634  (4029)  715393  
   329   17.7  1.2  1.2  chr14              4287277  4287356 (48372876) C hAT-N20_DR        DNA/hAT-Ac             (16)   1757    1678  715394  
   938    4.8 34.3  0.9  chr14              4287397  4287565 (48372667) + TDR2              DNA/TcMar-Tc1           467    691   (246)  715395  
  7585    1.2  1.7  0.0  chr14              4287566  4288427 (48371805) C hAT-N163B_DR      DNA/hAT-Charlie         (0)    877       1  715396  
  1803    6.8  0.8  0.0  chr14              4288428  4288679 (48371553) + TDR2              DNA/TcMar-Tc1           684    937     (0)  715397  
   580   10.3  0.0  2.3  chr14              4288723  4288811 (48371421) C Kolobok-N5_DR     DNA/Kolobok-T2?       (379)    106      20  715398  
   777   18.3  3.6  2.4  chr14              4289700  4289867 (48370365) C Kolobok-N1_DR     DNA/Kolobok-T2?         (0)    799     630  715399  
   791   12.3  4.6  0.0  chr14              4289872  4290001 (48370231) C Kolobok-N1_DR     DNA/Kolobok-T2?        (34)    765     630  715400  
   795   12.1  4.5  0.0  chr14              4290006  4290137 (48370095) C Kolobok-N1_DR     DNA/Kolobok-T2?        (34)    765     628  715400  
   746   12.5  4.7  0.8  chr14              4290142  4290270 (48369962) C Kolobok-N1_DR     DNA/Kolobok-T2?        (36)    763     630  715400  
   788   15.0  4.0  2.0  chr14              4290275  4290424 (48369808) + Kolobok-N1_DR     DNA/Kolobok-T2?          31    183   (616)  715401 *
   813   11.4  4.5  0.0  chr14              4290409  4290540 (48369692) C Kolobok-N1_DR     DNA/Kolobok-T2?        (34)    765     628  715402  
   696   15.6  2.2  0.7  chr14              4290543  4290678 (48369554) C Kolobok-N1_DR     DNA/Kolobok-T2?        (34)    765     628  715402  
   845   13.9  0.7  0.0  chr14              4290681  4290817 (48369415) C Kolobok-N1_DR     DNA/Kolobok-T2?        (34)    765     628  715402  
   801   16.9  3.5  0.0  chr14              4290820  4290961 (48369271) C Kolobok-N1_DR     DNA/Kolobok-T2?        (34)    765     619  715402  
   230   19.5  0.0  0.0  chr14              4291066  4291106 (48369126) + HarbingerN6B_DR   DNA/PIF-Harbinger       101    141   (581)  715403  
  1597   20.9 18.1  3.1  chr14              4291132  4291799 (48368433) + Kolobok-N1_DR     DNA/Kolobok-T2?           1    765    (34)  715404  
   744   15.6  2.2  0.0  chr14              4291803  4291937 (48368295) C Kolobok-N1_DR     DNA/Kolobok-T2?       (631)    168      31  715399  
   842   13.1  0.7  0.0  chr14              4291940  4292076 (48368156) + Kolobok-N1_DR     DNA/Kolobok-T2?         628    765    (34)  715405  
   862   13.6  9.1  0.0  chr14              4292079  4292232 (48368000) C Kolobok-N1_DR     DNA/Kolobok-T2?       (631)    168       1  715406  
   875   19.4 11.0  1.3  chr14              4292339  4292620 (48367612) + TDR16             DNA/Merlin                1    309     (4)  715407  
   341   19.7  0.0  0.0  chr14              4293310  4293375 (48366857) C EnSpm-8_DR        DNA/CMC-EnSpm        (3340)   6101    6036  715408  
   215   18.6  0.0  5.6  chr14              4293344  4293400 (48366832) + EnSpm-N13_DR      DNA/CMC-EnSpm          4336   4389 (17760)  715409 *
   311   19.1  1.5  0.0  chr14              4293374  4293441 (48366791) C EnSpm-8_DR        DNA/CMC-EnSpm        (3337)   6104    6036  715408  
   224   16.1 14.3  0.0  chr14              4293440  4293495 (48366737) C EnSpm-8_DR        DNA/CMC-EnSpm        (3337)   6104    6041  715408 *
  8608    1.4  1.1  0.2  chr14              4293591  4294622 (48365610) + DNA-6-N5_DR       DNA                    2261   3301     (0)  715410  
  5154    6.6  6.5  0.7  chr14              4294623  4295417 (48364815) + Mariner-N23_DRe   DNA/TcMar-ISRm11        191   1031     (0)  715411  
   600    7.5  5.4  0.0  chr14              4295419  4295511 (48364721) C SINE2-4_DR        SINE/tRNA-V-RTE        (42)    329     232  715412  
   587   14.2  4.9  7.1  chr14              4295512  4295562 (48364670) C EnSpm-17_DR       DNA/CMC-EnSpm        (6353)   2923    2783  715413  
   219   13.3  6.2  7.8  chr14              4295558  4295568 (48364664) C ANGEL             DNA/Kolobok           (151)    158      95  715414 *
   300   18.5  0.0  0.0  chr14              4295569  4295622 (48364610) C EnSpm-8_DR        DNA/CMC-EnSpm        (3347)   6094    6041  715408  
   283   18.9  0.0  0.0  chr14              4295637  4295689 (48364543) C EnSpm-8_DR        DNA/CMC-EnSpm        (3348)   6093    6041  715408 *
   304   20.6  0.0  2.7  chr14              4295683  4295757 (48364475) C EnSpm-8_DR        DNA/CMC-EnSpm        (3334)   6107    6035  715408  
   296   20.6  0.0  1.4  chr14              4295749  4295822 (48364410) C EnSpm-8_DR        DNA/CMC-EnSpm        (3333)   6108    6036  715408 *
   246   24.3  0.0  1.4  chr14              4295819  4295829 (48364403) C ANGEL             DNA/Kolobok           (151)    158      90  715415 *
   342   18.6  0.0  0.0  chr14              4295830  4295888 (48364344) C EnSpm-8_DR        DNA/CMC-EnSpm        (3347)   6094    6036  715408 *
   362   18.4  0.0  3.1  chr14              4295885  4295985 (48364247) C ANGEL             DNA/Kolobok           (151)    158      61  715416 *
   369   18.9  0.0  2.2  chr14              4295901  4295992 (48364240) + ANGEL             DNA/Kolobok             167    256    (53)  715417  
   249   21.3  9.5  1.8  chr14              4295924  4296028 (48364204) + EnSpm-8_DR        DNA/CMC-EnSpm          7843   7955  (1486)  715418 *
   258   13.6  0.0  0.0  chr14              4296622  4296665 (48363567) + Kolobok-N5_DR     DNA/Kolobok-T2?           2     45   (440)  715419  
   314   16.7  1.5  0.0  chr14              4296807  4296872 (48363360) C EnSpm-8_DR        DNA/CMC-EnSpm        (3340)   6101    6035  715408  
   285   21.4  0.0  2.7  chr14              4296868  4296944 (48363288) C EnSpm-8_DR        DNA/CMC-EnSpm        (3331)   6110    6036  715408 *
   379   14.7  1.5  0.0  chr14              4296943  4297010 (48363222) C EnSpm-8_DR        DNA/CMC-EnSpm        (3338)   6103    6035  715408  
   305   20.0  0.0  2.7  chr14              4297006  4297082 (48363150) C EnSpm-8_DR        DNA/CMC-EnSpm        (3331)   6110    6036  715408 *
   379   14.7  1.5  0.0  chr14              4297081  4297148 (48363084) C EnSpm-8_DR        DNA/CMC-EnSpm        (3338)   6103    6035  715408  
   305   20.0  0.0  2.7  chr14              4297144  4297220 (48363012) C EnSpm-8_DR        DNA/CMC-EnSpm        (3331)   6110    6036  715408 *
   347   18.8  0.0  0.0  chr14              4297219  4297287 (48362945) C EnSpm-8_DR        DNA/CMC-EnSpm        (3338)   6103    6035  715408  
   246   26.7  0.0  0.0  chr14              4297281  4297355 (48362877) C EnSpm-8_DR        DNA/CMC-EnSpm        (3333)   6108    6034  715408 *
   361   15.5  0.0  1.4  chr14              4297356  4297427 (48362805) C EnSpm-8_DR        DNA/CMC-EnSpm        (3335)   6106    6036  715408  
   226   20.9 10.4  0.0  chr14              4297476  4297542 (48362690) C EnSpm-8_DR        DNA/CMC-EnSpm        (3327)   6114    6041  715420  
   203   20.0  6.7  0.0  chr14              4297545  4297589 (48362643) C EnSpm-8_DR        DNA/CMC-EnSpm        (3336)   6105    6058  715408  
   984    6.2  0.0  0.0  chr14              4297591  4297718 (48362514) + HarbingerN6_DR    DNA/PIF-Harbinger       266    393     (0)  715421  
   304   22.1  0.0  0.0  chr14              4297761  4297828 (48362404) C EnSpm-8_DR        DNA/CMC-EnSpm        (3335)   6106    6039  715408  
   272   11.4  1.3  5.3  chr14              4297886  4297899 (48362333) + Dada-U6_DR        DNA/Dada               7061   7208  (1752)  715422  
   327    7.9  6.4  0.0  chr14              4297900  4298039 (48362193) C DNA-8-29_DR       DNA/hAT-Tip100         (39)    981     833  715423 *
   635    4.9  0.0  5.8  chr14              4297929  4298037 (48362195) + piggyBac-N5_DR    DNA/PiggyBac?          1148   1250   (886)  715424  
   455    0.0  0.0  0.0  chr14              4297958  4298059 (48362173) + Helitron-4_DR     RC/Helitron           11843  11944 (19924)  715425 *
   376    9.3  3.9  2.5  chr14              4298038  4298081 (48362151) + DNA-8-29_DR       DNA/hAT-Tip100          835    989    (31)  715426 *
   323   10.2  0.0  0.0  chr14              4298355  4298472 (48361760) + ERV1-N3-I_DR      LTR/ERV1               3572   3689   (902)  715427 *
   487   22.5 15.0  2.7  chr14              4298369  4298601 (48361631) C Penelope-1_DR     LINE/Penelope         (452)   3994    3734  715428 *
   793   19.1  7.8 13.9  chr14              4298416  4298749 (48361483) + EnSpm-N48B_DR     DNA/CMC-EnSpm           671    986  (5973)  715429 *
  2342   17.1 16.3  6.1  chr14              4298475  4299242 (48360990) + Merlin-1_DR       DNA/Merlin             8206   9047  (1480)  715430  
   230   14.0  0.0 12.1  chr14              4299261  4299325 (48360907) C hAT-N104_DR       DNA/hAT-Tip100        (472)     58       1  715431  
   263   15.1  5.7  9.4  chr14              4299741  4299828 (48360404) C hAT5-N2_DR        DNA/hAT-hAT5         (1681)    904     820  715432 *
  3084    8.5  2.7  2.3  chr14              4299760  4300279 (48359953) C Merlin-1_DR       DNA/Merlin           (8367)   2160    1639  715433  
  2017   20.8  7.5  9.1  chr14              4299938  4300465 (48359767) + DNA8-17_DR        DNA/hAT-Tip100          804   1667   (146)  715434 *
  2290    7.5  3.7  1.1  chr14              4300466  4300814 (48359418) + SINE2-3_DR        SINE/tRNA-V-RTE          10    367     (1)  715435  
  1035   16.7  3.9  5.5  chr14              4300576  4300854 (48359378) + ZFERV-2N1-I_DR    LTR/ERV1               5797   6071   (906)  715436 *
  2951    9.8  2.2  2.0  chr14              4300798  4301306 (48358926) C L1-14_DR          LINE/L1               (185)   5520    5011  715437  
  1682   11.9 12.6 14.0  chr14              4301827  4302326 (48357906) + Kolobok-N1_DR     DNA/Kolobok-T2?           1    494   (305)  715438  
   459   12.2  0.0  0.0  chr14              4302334  4302407 (48357825) C Kolobok-N1_DR     DNA/Kolobok-T2?       (621)    178     105  715439  
  1022   12.6 15.7  0.0  chr14              4302421  4302611 (48357621) + Kolobok-N1_DR     DNA/Kolobok-T2?         273    493   (306)  715440  
   510    7.5  1.2  6.2  chr14              4302622  4302706 (48357526) C Kolobok-N1_DR     DNA/Kolobok-T2?       (614)    185     105  715441  
  1109   12.4 14.9  0.0  chr14              4302710  4302910 (48357322) + Kolobok-N1_DR     DNA/Kolobok-T2?         263    493   (306)  715442  
   509    9.5  0.0  0.0  chr14              4302919  4302992 (48357240) C Kolobok-N1_DR     DNA/Kolobok-T2?       (621)    178     105  715443  
   923   14.9 15.5  0.0  chr14              4303006  4303199 (48357033) + Kolobok-N1_DR     DNA/Kolobok-T2?         273    496   (303)  715444  
   231   14.5  9.2  4.4  chr14              4303257  4303321 (48356911) C ANGEL             DNA/Kolobok           (241)     68       1  715445  
   515   13.2  3.4  4.2  chr14              4303750  4303868 (48356364) C LOOPERN6_DR       DNA/Kolobok-T2?         (0)   1351    1234  715446  
   221   23.9  2.1  6.6  chr14              4303836  4303865 (48356367) + hAT5-N2_DR        DNA/hAT-hAT5           1105   1141  (1444)  715447 *
   235   11.4  0.0  0.0  chr14              4303866  4303900 (48356332) + hAT-N21B_DR       DNA/hAT-Ac              710    744   (557)  715448 *
   877   10.1  1.1  5.8  chr14              4303871  4304049 (48356183) C hAT-N21B_DR       DNA/hAT-Ac             (81)   1220    1050  715449  
   221   23.9  2.1  6.6  chr14              4303901  4303978 (48356254) + hAT5-N2_DR        DNA/hAT-hAT5           1142   1241  (1344)  715447 *
  4579    3.4  1.0  0.3  chr14              4304052  4304637 (48355595) + SINE3-1           SINE/5S-Deu-L2            1    590     (0)  715450  
   706   16.4  5.3  0.0  chr14              4304635  4304786 (48355446) C hAT-N21B_DR       DNA/hAT-Ac            (252)   1049     890  715449 *
   652   18.2  4.7  1.1  chr14              4304787  4304806 (48355426) C hAT-N198_DR       DNA/hAT-Charlie       (331)   1068     891  715451  
   368   13.9  0.0  1.3  chr14              4304811  4304890 (48355342) C LOOPERN6B_DR      DNA/Kolobok-T2?       (717)     79       1  715452  
  1170    8.8  9.9  2.1  chr14              4305119  4305339 (48354893) C Kolobok-N6_DR     DNA/Kolobok-T2?         (1)    466     229  715453  
  1958   15.1  1.7 29.8  chr14              4305340  4306250 (48353982) + Kolobok-1N3_DR    DNA/Kolobok-T2            1    830   (593)  715454  
  4178    7.5  2.3  3.1  chr14              4306251  4306893 (48353339) + hAT-N97_DR        DNA/hAT-Ac                1    638   (656)  715455  
  1123    4.5  3.2  0.6  chr14              4306895  4307052 (48353180) + hAT-N97_DR        DNA/hAT-Ac             1133   1294     (0)  715456  
   255    9.1  0.0  2.3  chr14              4307055  4307099 (48353133) + Kolobok-1N1_DR    DNA/Kolobok-T2          986   1029   (394)  715457 *
  2241    8.2  4.1  2.7  chr14              4307070  4307434 (48352798) + Kolobok-1N3_DR    DNA/Kolobok-T2          698   1067     (0)  715458  
  1499    7.3  3.2  0.4  chr14              4307437  4307657 (48352575) C Kolobok-N6_DR     DNA/Kolobok-T2?       (240)    227       1  715453  
  1253   16.7 12.1  0.9  chr14              4307662  4307975 (48352257) + Kolobok-N3_DR     DNA/Kolobok-T2?           1    349    (21)  715459  
  1412   13.4 17.5  0.3  chr14              4308257  4308571 (48351661) + Kolobok-N1_DR     DNA/Kolobok-T2?           1    369   (430)  715460  
   591   16.4  2.4 12.8  chr14              4308581  4309592 (48350640) + SAT-4_DR          Satellite                 1    906     (1)  715461  
   418   20.6  0.0 11.1  chr14              4309939  4310058 (48350174) + SAT-4_DR          Satellite                10    117     (3)  715462  
   445   12.5  1.2  6.2  chr14              4310883  4310967 (48349265) C DNA7-N2_DR        DNA/hAT-hAT6          (296)   1718    1638  715463 *
  2137   13.5  0.9  1.6  chr14              4310904  4311294 (48348938) + DNA8-17_DR        DNA/hAT-Tip100         1309   1654   (159)  715464  
   768   10.0  9.2  1.8  chr14              4311612  4311764 (48348468) C Mariner-10_DR     DNA/TcMar-Tc1          (20)   1577    1414  715465  
   202   14.1  2.7  4.1  chr14              4311877  4311950 (48348282) + Nimb-7_DR         LINE/I                 2204   2276    (18)  715466  
  1190   15.1  0.9  3.0  chr14              4312492  4312689 (48347543) + ANGEL             DNA/Kolobok               1    140   (169)  715467  
   286   18.8  2.5  1.2  chr14              4312690  4312770 (48347462) C EnSpm-N40B_DR     DNA/CMC-EnSpm        (2311)   3196    3115  715468  
  1190   15.1  0.9  3.0  chr14              4312771  4312940 (48347292) + ANGEL             DNA/Kolobok             141    261    (48)  715467  
   248   27.9  0.7  3.7  chr14              4312941  4313078 (48347154) C EnSpm-N13_DR      DNA/CMC-EnSpm        (8388)  13761   13628  715469  
  1264   13.7  0.7  4.0  chr14              4313079  4313148 (48347084) + ANGEL             DNA/Kolobok              55    122   (187)  715470  
   274   14.4  3.2 10.3  chr14              4313149  4313241 (48346991) + DNA8-20_DR        DNA/hAT                8807   8893 (11895)  715471  
  1264   13.7  0.7  4.0  chr14              4313242  4313430 (48346802) + ANGEL             DNA/Kolobok             123    309     (0)  715470  
   253   26.1  3.2  3.2  chr14              4313978  4314100 (48346132) + hAT-N164_DR       DNA/hAT-Tip100          824    946  (1094)  715472  
   298    8.8 10.0  4.8  chr14              4314103  4314162 (48346070) + Merlin-1_DR       DNA/Merlin             2406   2468  (8059)  715473  
   296   11.4 12.7  1.3  chr14              4314111  4314181 (48346051) + CryptonV-3_DR     DNA/Crypton-V          1103   1181 (22272)  715474 *
   316   15.0  0.0  1.7  chr14              4314122  4314182 (48346050) C Zisupton-6_DR     DNA/Zisupton         (1108)  21008   20949  715475 *
   397    8.5  3.7  3.7  chr14              4314156  4314290 (48345942) + Helitron-4_DR     RC/Helitron           11761  11895 (19973)  715476 *
  1265   12.9 17.4  4.0  chr14              4314180  4314581 (48345651) + MuDR-2N1_DR       DNA/MULE-MuDR          4505   4958  (7267)  715477  
   249   23.4  0.0  2.2  chr14              4314182  4314202 (48346030) + hAT-N21B_DR       DNA/hAT-Ac              918   1007   (294)  715478 *
  2546    6.1 21.9  0.2  chr14              4314295  4314736 (48345496) + TE-X-1_DR         DNA                       1    538   (940)  715479  
  1742   10.1  0.2  0.9  chr14              4314734  4314958 (48345274) + TE-X-1_DR         DNA                    1027   1261   (217)  715480 *
   289    2.6  0.0  1.3  chr14              4314959  4315035 (48345197) C Helitron-4_DR     RC/Helitron         (19924)  11944   11869  715481  
   275   10.3  0.0  0.0  chr14              4314983  4315069 (48345163) C hAT-N134B_DR      DNA/hAT?              (162)    764     678  715482 *
   246   13.1  0.0  1.0  chr14              4315070  4315082 (48345150) + EnSpm-N11_DR      DNA/CMC-EnSpm           490    588  (4765)  715483  
  1390    7.7  0.0  0.0  chr14              4315414  4315607 (48344625) + hAT-N66_DR        DNA/hAT-Charlie           1    194     (1)  715484  
   702    9.0  1.0  0.0  chr14              4315874  4315973 (48344259) + Harbinger-N20_DR  DNA/PIF-Harbinger?        1    101   (135)  715485  
  1422   11.8  0.4  2.5  chr14              4315976  4316219 (48344013) C Kolobok-N6_DR     DNA/Kolobok-T2?         (0)    467     229  715486  
  2687   10.2  0.7  0.2  chr14              4316424  4316836 (48343396) C Kolobok-N6_DR     DNA/Kolobok-T2?         (0)    467      53  715487  
   653    9.7  0.0  0.0  chr14              4316869  4316961 (48343271) + Harbinger-N20_DR  DNA/PIF-Harbinger?      119    211    (25)  715488  
  1320    9.3  3.7  0.9  chr14              4316962  4317178 (48343054) + hAT-N158_DR       DNA/hAT-Ac                1    223   (340)  715489 *
  1980    5.6  3.2 10.1  chr14              4317177  4317576 (48342656) + RTEX-2_DR         LINE/RTE-X             2886   3260     (0)  715490  
   229    5.9  0.0  0.0  chr14              4317536  4317586 (48342646) C Helitron-N3_DR    RC/Helitron           (235)   2781    2731  715491 *
   466   12.7  0.9  2.8  chr14              4317544  4317715 (48342517) + hAT-N159_DR       DNA/hAT-Ac              160    313  (1509)  715492  
   217    9.7  0.0  0.0  chr14              4317698  4317728 (48342504) + Helitron-2_DR     RC/Helitron            6927   6957 (20455)  715493 *
  1316   14.6  3.3 14.9  chr14              4317708  4318233 (48341999) + hAT-N158_DR       DNA/hAT-Ac              378    563     (0)  715494  
   232   13.0  2.9  9.4  chr14              4318803  4318870 (48341362) C DNA8-28_DR        DNA/hAT              (3518)   3624    3561  715495 *
  2178    8.2  0.5 16.1  chr14              4318813  4319236 (48340996) C SINE2-3_DR        SINE/tRNA-V-RTE         (1)    367       1  715496  
   294   21.5  6.2  0.0  chr14              4319184  4319248 (48340984) + EnSpm-N11_DR      DNA/CMC-EnSpm          2920   2988  (2365)  715497 *
  1516    8.6  1.4  0.0  chr14              4319286  4319506 (48340726) + Kolobok-1N2_DR    DNA/Kolobok-T2            1    224   (466)  715498  
   716    6.3  0.0  0.0  chr14              4319523  4319617 (48340615) C DNA25TWA2_DR      DNA                     (0)    802     708  715499  
  5749   11.9  1.1  0.9  chr14              4319619  4320581 (48339651) C HAT1N_DR          DNA/hAT-Ac              (0)    965       1  715500  
  1427   10.0 10.0  0.0  chr14              4320582  4320821 (48339411) C DNA25TWA2_DR      DNA                    (88)    714     451  715499  
   461   16.8 13.0  1.6  chr14              4320892  4321006 (48339226) + Kolobok-N7_DR     DNA/Kolobok-T2          661    788   (388)  715501  
  1677   10.1  0.8  0.4  chr14              4321014  4321281 (48338951) C EnSpm-N3B_DR      DNA/CMC-EnSpm        (2430)   1304    1036  715502  
   630   20.1  1.8  0.6  chr14              4321286  4321455 (48338777) C Academ-N1_DRe     DNA/Academ-1         (2782)   1246    1075  715503  
   429   24.9  5.9  2.4  chr14              4321456  4321487 (48338745) C EnSpm-10_DR       DNA/CMC-EnSpm        (5296)   1009     801  715504  
   500   20.9  4.0  7.1  chr14              4321939  4321950 (48338282) + DNA9-6_DR         DNA                    4425   4502  (3382)  715505  
   533   19.3  4.0  4.6  chr14              4321951  4322102 (48338130) C hAT-N127_DR       DNA/hAT-Charlie      (3150)   7166    7016  715506 *
  1871   15.0  1.5  1.2  chr14              4321974  4322297 (48337935) C DNA8-17_DR        DNA/hAT-Tip100        (141)   1672    1348  715507  
   500   20.9  4.0  7.1  chr14              4322103  4322113 (48338119) + DNA9-6_DR         DNA                    4503   4594  (3290)  715505 *
  2011   10.5 10.7  2.6  chr14              4322356  4322777 (48337455) C HATN10_DR         DNA/hAT-Ac              (0)    455       1  715508  
   460   18.0  0.7  3.6  chr14              4323028  4323171 (48337061) C Zisupton-7_DR     DNA/Zisupton        (12324)   4758    4619  715509 *
   595   13.9  3.3  3.3  chr14              4323052  4323066 (48337166) + DNA-N43_DR        DNA/TcMar-Fot1          507    586   (468)  715510  
   818   11.2  0.0  0.0  chr14              4323067  4323244 (48336988) + (CA)n             Simple_repeat             1    178     (0)  715511  
   595   13.9  3.3  3.3  chr14              4323245  4323266 (48336966) + DNA-N43_DR        DNA/TcMar-Fot1          587    721   (333)  715510  
  1396   18.2  2.7  5.0  chr14              4323267  4323586 (48336646) + Zisupton-6_DR     DNA/Zisupton           8402   8728 (13388)  715512  
  1104    9.1  0.0  9.6  chr14              4323587  4323792 (48336440) + DNA-N43_DR        DNA/TcMar-Fot1          530    717   (337)  715513  
   241   28.1  2.8  4.2  chr14              4323789  4323933 (48336299) C hAT-N70_DR        DNA/hAT?              (668)    657     515  715514 *
  1396   18.2  2.7  5.0  chr14              4323793  4323909 (48336323) + Zisupton-6_DR     DNA/Zisupton           8729   8850 (13266)  715512  
   616   12.4  0.0  0.0  chr14              4324038  4324134 (48336098) C TDR2              DNA/TcMar-Tc1         (840)     97       1  715515  
   466   15.0 15.8  0.0  chr14              4325019  4325138 (48335094) C Kolobok-N3_DR     DNA/Kolobok-T2?         (0)    370     232  715516  
   347   11.3  0.0  0.0  chr14              4325140  4325192 (48335040) + DNA2-2B_DR        DNA                       1     53   (876)  715517 *
  6881    8.5  4.4  0.3  chr14              4325192  4326210 (48334022) + L2-2_DRe          LINE/L2                3177   4237     (1)  715518  
   927    8.4  0.0  0.0  chr14              4326218  4326348 (48333884) + DNA2-2B_DR        DNA                      51    181   (748)  715519  
  4426   13.5  3.9  5.8  chr14              4326353  4327476 (48332756) C DNA9-2_DR         DNA                   (512)   3422    2319  715520 *
  8032    3.1  5.0  2.7  chr14              4327474  4328581 (48331651) + Helitron-N4_DR    RC/Helitron               1   1133    (30)  715521  
  1966    8.6 18.6  4.8  chr14              4328568  4328991 (48331241) C DNA9-2_DR         DNA                  (3474)    460       1  715522 *
   266   18.2  0.0  3.6  chr14              4328992  4329031 (48331201) C Harbinger-N13_DR  DNA/PIF-Harbinger     (217)    107      70  715523  
   465    9.1  3.2  6.6  chr14              4330017  4330110 (48330122) C EnSpm-3N1_DR      DNA/CMC-EnSpm           (0)    183      93  715524  
   454   19.6  5.4  4.4  chr14              4330125  4330145 (48330087) C DNA6-6_DR         DNA                  (4068)   7213    7192  715525  
  1076   15.7 10.4  1.8  chr14              4330146  4330405 (48329827) + SINE2-5_DR        SINE/tRNA-V-RTE           1    282     (0)  715526  
   679   18.6  7.5  4.1  chr14              4330232  4330444 (48329788) + DNA2-16_DR        DNA                    5924   6143 (11908)  715527 *
  4452   10.5  9.6  0.5  chr14              4330435  4331162 (48329070) + EXPANDER1_DR      LINE/RTE-BovB          2508   3303    (62)  715528  
  3528    9.3  4.8  2.2  chr14              4331163  4331743 (48328489) C DNA-1-6_DR        DNA                     (0)    625      30  715529  
   253    9.4  1.2  7.9  chr14              4331701  4331726 (48328506) C Dada-tA_DR        DNA/Dada              (357)   8315    8240  715530 *
   299    5.5  0.0  0.0  chr14              4331727  4331781 (48328451) C hAT-N134B_DR      DNA/hAT?              (100)    826     772  715531 *
  3749   10.1  2.0  3.0  chr14              4331740  4332384 (48327848) + Merlin-1_DR       DNA/Merlin             1588   2226  (8301)  715532  
   518    5.3  0.0  0.0  chr14              4332321  4332395 (48327837) C EnSpm-6N1_DR      DNA/CMC-EnSpm        (8222)   1014     940  715533 *
   238    3.3  0.0  0.0  chr14              4332390  4332419 (48327813) C DNA-1-6_DR        DNA                   (595)     30       1  715529 *
   350    5.8  1.2  0.0  chr14              4332396  4332406 (48327826) C Kolobok-1_DR      DNA/Kolobok-T2       (3376)   2927    2841  715534  
   292   17.0  0.0  3.4  chr14              4332417  4332477 (48327755) + EXPANDER1_DR      LINE/RTE-BovB          3302   3360     (5)  715528  
   553   13.0 14.8  0.0  chr14              4332686  4332800 (48327432) C Zisupton-6_DR     DNA/Zisupton        (12894)   9222    9091  715535 *
  1863   12.4 14.3  0.6  chr14              4332715  4333153 (48327079) + Mariner-N38_DR    DNA/TcMar-Tc1            49    547     (0)  715536  
   217   11.1  0.0  0.0  chr14              4333124  4333159 (48327073) C hAT-N21B_DR       DNA/hAT-Ac            (557)    744     709  715537 *
   420   19.7 11.7  0.7  chr14              4333669  4333796 (48326436) C EnSpm-N37_DR      DNA/CMC-EnSpm        (6170)    477     336  715538 *
   566   14.0 11.4  0.0  chr14              4333683  4333796 (48326436) C SINE2-5_DR        SINE/tRNA-V-RTE         (1)    281     155  715539  
   408   13.4  0.7 13.1  chr14              4333795  4333931 (48326301) + Kolobok-N16_DR    DNA/Kolobok?            219    340   (902)  715540 *
   383   24.3  8.0  1.2  chr14              4333797  4333832 (48326400) + DNA9-6_DR         DNA                    4466   4625  (3259)  715541 *
  1771   16.2 10.5  0.7  chr14              4334054  4334464 (48325768) + Kolobok-N16_DR    DNA/Kolobok?            394    844   (398)  715542  
  1798   18.9  2.2 18.1  chr14              4334483  4335153 (48325079) + Kolobok-N16_DR    DNA/Kolobok?            167    747   (495)  715543 *
 35031    0.6  0.0  0.4  chr14              4335152  4339232 (48321000) + L2-2_DRe          LINE/L2                 176   4238     (0)  715544  
   602   21.0  2.2  5.1  chr14              4339212  4339392 (48320840) + Kolobok-N16_DR    DNA/Kolobok?            721    896   (346)  715545 *
   278   26.7  0.0  0.0  chr14              4339523  4339608 (48320624) + Kolobok-N16B_DR   DNA/Kolobok?           1058   1143     (0)  715546  
  1729   10.5 12.5  0.0  chr14              4339689  4339983 (48320249) C DNA2-15_DR        DNA/hAT-Ac            (198)    332       1  715547  
   879   19.2  8.6  2.3  chr14              4339984  4340009 (48320223) + EnSpm-12_DR       DNA/CMC-EnSpm          6917   6957   (574)  715548  
   314   14.6  0.0  0.0  chr14              4340035  4340079 (48320153) + Gypsy-200_DR-LTR  LTR/Gypsy                 1     45   (372)  715549  
  4551    1.5  0.6  0.0  chr14              4340080  4340622 (48319610) + DNA-AT-3_DR       DNA                       1    546  (1469)  715550  
  4976    1.7  0.8  0.0  chr14              4340649  4341239 (48318993) + DNA-AT-3_DR       DNA                    1420   2015     (0)  715551  
  2662    5.3  0.0  0.8  chr14              4341240  4341616 (48318616) + Gypsy-200_DR-LTR  LTR/Gypsy                44    417     (0)  715549  
   958   19.5  8.0  0.0  chr14              4341800  4341999 (48318233) C TDR13             DNA                   (555)    217       2  715552  
  4933    7.6  1.6  0.9  chr14              4342419  4343152 (48317080) C DNA-5-1_DR        DNA/hAT?                (0)    739       1  715553  
  4473   10.5 14.9  0.6  chr14              4343217  4344053 (48316179) C L2-5_DRe          LINE/L2                 (1)   2226    1271  715554  
  3367   10.9  2.4  0.0  chr14              4344146  4344677 (48315555) C TDR8D             DNA                   (134)    545       1  715555  
   347   15.3  1.1 10.0  chr14              4344679  4344765 (48315467) + DNA-N19_DR        DNA                     576    655     (8)  715556  
   219   28.2  6.7  1.6  chr14              4345264  4345382 (48314850) + Polinton-1_DR     DNA/Maverick          17626  17750   (735)  715557  
   366   10.6  1.2  0.0  chr14              4345597  4345681 (48314551) + Polinton-1_DR     DNA/Maverick          17590  17675   (810)  715558 *
   389    3.8  0.0  1.2  chr14              4345609  4345689 (48314543) C EnSpm-7_DR        DNA/CMC-EnSpm        (3868)   7166    7087  715559 *
   401   23.7  7.2  1.9  chr14              4345644  4345696 (48314536) C CryptonV-N5_DR    DNA/Crypton-V       (20331)   4206    4102  715560  
   205   21.7  2.8  0.9  chr14              4345690  4345715 (48314517) C DIRS-15B_DR       LTR/Ngaro            (1246)   4063    3955  715561 *
   412   16.1 26.6  0.0  chr14              4345697  4345820 (48314412) C HE1_DR1           SINE/tRNA-V-RTE        (34)    368     212  715562  
   319   18.0  9.4  2.1  chr14              4345716  4345769 (48314463) + ENSPM-6_DR        DNA/CMC-EnSpm         31704  31798   (818)  715563 *
   401   23.7  7.2  1.9  chr14              4345821  4345913 (48314319) C CryptonV-N5_DR    DNA/Crypton-V       (20331)   4101    3913  715560  
   248   10.0  0.0  0.0  chr14              4345924  4345963 (48314269) + DNA-2-11_DR       DNA/TcMar-Fot1            1     40   (949)  715564  
   209    6.5  0.0  0.0  chr14              4345998  4346028 (48314204) + DNA-2-11_DR       DNA/TcMar-Fot1           11     41   (948)  715565  
   202   13.9  0.0  0.0  chr14              4346014  4346049 (48314183) + DNA-2-11_DR       DNA/TcMar-Fot1           11     46   (943)  715565 *
   200    6.7  0.0  0.0  chr14              4346172  4346201 (48314031) + DNA-2-11_DR       DNA/TcMar-Fot1           11     40   (949)  715566  
   200    6.7  0.0  0.0  chr14              4346522  4346551 (48313681) + DNA-2-11_DR       DNA/TcMar-Fot1           11     40   (949)  715567  
   205    6.5  0.0  0.0  chr14              4346858  4346888 (48313344) + DNA-2-11_DR       DNA/TcMar-Fot1           11     41   (948)  715568  
   212    3.5  0.0  0.0  chr14              4347100  4347128 (48313104) + DNA-2-11_DR       DNA/TcMar-Fot1           12     40   (949)  715569  
   205    6.5  0.0  0.0  chr14              4347323  4347353 (48312879) + DNA-2-11_DR       DNA/TcMar-Fot1           11     41   (948)  715570  
   218    3.3  0.0  0.0  chr14              4347434  4347463 (48312769) + DNA-2-11_DR       DNA/TcMar-Fot1           11     40   (949)  715571  
   200    6.7  0.0  0.0  chr14              4347450  4347479 (48312753) + DNA-2-11_DR       DNA/TcMar-Fot1           11     40   (949)  715571 *
   200    6.7  0.0  0.0  chr14              4347882  4347911 (48312321) + DNA-2-11_DR       DNA/TcMar-Fot1           11     40   (949)  715572  
   324   11.7  0.0  5.0  chr14              4348459  4348521 (48311711) C EnSpm-N48B_DR     DNA/CMC-EnSpm        (5082)   1877    1818  715573 *
   734    7.5 10.7  8.6  chr14              4348472  4348676 (48311556) C CryptonV-N4_DR    DNA/Crypton-V        (8390)   5103    4895  715574 *
  3575    3.5  9.0  1.2  chr14              4348587  4349110 (48311122) C L1-56_DR          LINE/L1                 (1)   4981    4418  715575  
  3205    2.0  1.3  0.2  chr14              4349117  4349510 (48310722) + L2-1_DR           LINE/L2                4588   4985     (0)  715576  
  5559    4.7  2.1  0.3  chr14              4349511  4350235 (48309997) C L1-56_DR          LINE/L1               (560)   4422    3685  715575  
   517    7.2  3.6  0.0  chr14              4350233  4350315 (48309917) + hAT-N145_DR       DNA/hAT-Ac              762    847   (744)  715577 *
   997   11.4 12.6  0.0  chr14              4350323  4350497 (48309735) + LOOPERN3B_DR      DNA/Kolobok-T2            1    197   (852)  715578 *
  1271   10.0  0.5  0.5  chr14              4350497  4350687 (48309545) C hAT-N94_DR        DNA/hAT-Charlie       (245)    826     636  715579  
   994   11.4  7.1  0.6  chr14              4350686  4350853 (48309379) + LOOPERN3B_DR      DNA/Kolobok-T2          188    366   (683)  715580 *
  1285   11.8  4.8  0.4  chr14              4350859  4351088 (48309144) + DNA-4-1_DR        DNA/Sola-2              314    553    (59)  715581  
   377    2.0  0.0  0.0  chr14              4351086  4351135 (48309097) C L1-87_DR          LINE/L1                 (9)    994     945  715582 *
  1690    2.0  0.5  0.0  chr14              4351137  4351331 (48308901) + DNA21TA1_DR       DNA/TcMar-Tc1             1    196   (343)  715583  
  3422   10.1  1.4  0.0  chr14              4351333  4351827 (48308405) + hAT-N203_DR       DNA/hAT-Tip100         1056   1557  (3984)  715584  
  1550    6.3  0.0  0.0  chr14              4351823  4352013 (48308219) + DNA21TA1_DR       DNA/TcMar-Tc1           195    385   (154)  715585 *
   544    5.5  6.4  1.7  chr14              4352026  4352135 (48308097) C L1-87_DR          LINE/L1                (56)    947     833  715582  
   952   12.4  0.0  0.0  chr14              4352136  4352279 (48307953) + LOOPERN3B_DR      DNA/Kolobok-T2          352    495   (554)  715586  
   210    5.6  0.0 11.1  chr14              4352280  4352319 (48307913) + Kolobok-1N1_DR    DNA/Kolobok-T2            1     36  (1387)  715587 *
   392   20.1  4.8  1.5  chr14              4352289  4352414 (48307818) C ENSPM-6_DR        DNA/CMC-EnSpm       (30160)   2456    2327  715588 *
   779   10.2  0.0  0.8  chr14              4352304  4352432 (48307800) + Mariner-N38_DR    DNA/TcMar-Tc1           386    513    (34)  715589  
  1309    8.2  2.5  0.5  chr14              4352975  4353171 (48307061) + Tc1-4_DR          DNA/TcMar-Tc1             1    201  (1371)  715590  
   211   17.0  1.4  9.1  chr14              4353259  4353329 (48306903) + piggyBac-N13_DR   DNA/PiggyBac            416    481   (404)  715591  
  9269    4.4  3.6  0.7  chr14              4353519  4354717 (48305515) C LOOPERN1_DR       DNA/Kolobok-T2          (0)   1234       1  715592  
   238   22.4  0.0  3.0  chr14              4354912  4354980 (48305252) + EnSpm-7_DR        DNA/CMC-EnSpm          7128   7194  (3840)  715593  
  3553   16.1  5.7  4.7  chr14              4355232  4355946 (48304286) + TDR13             DNA                       1    722    (50)  715594  
   318   18.2  1.3  0.0  chr14              4355879  4355955 (48304277) C hAT-N159_DR       DNA/hAT-Ac            (318)   1504    1427  715595 *
   580    9.6 10.3  1.6  chr14              4355945  4356060 (48304172) C DNA11TA1_DR       DNA/TcMar-Tc1          (25)    178      53  715596  
   857   15.8  2.2  1.1  chr14              4356064  4356242 (48303990) + DNA11TA1_DR       DNA/CMC-EnSpm            14    194     (9)  715597  
   233   10.3  5.1  0.0  chr14              4356235  4356273 (48303959) C DNA11TA1_DR       DNA/TcMar-Tc1         (163)     41       1  715596 *
   209   25.4  0.0  4.5  chr14              4356590  4356659 (48303573) + Kolobok-N10B_DR   DNA/Kolobok             205    271     (0)  715598  
   254   24.1  0.0  0.0  chr14              4356660  4356708 (48303524) C piggyBac-N14_DR   DNA/PiggyBac?         (941)     56       8  715599  
   289   10.3  0.0  0.0  chr14              4356741  4356779 (48303453) C Harbinger-N23_DR  DNA/PIF-Harbinger       (0)    437     399  715600  
   640   13.7 19.9  0.0  chr14              4356820  4356950 (48303282) + LTR-16_DR-LTR     LTR                     580    736    (33)  715601  
  2194   10.1  1.6  0.0  chr14              4356967  4357282 (48302950) + MuDR-N2_DR        DNA/MULE-MuDR             3    323     (0)  715602  
   659   18.5  6.7  4.2  chr14              4357300  4357508 (48302724) C EnSpm-N26B_DR     DNA/CMC-EnSpm           (7)    214       1  715603  
   341   20.5  0.0  1.3  chr14              4357533  4357611 (48302621) C Kolobok-N16_DR    DNA/Kolobok?          (130)   1112    1035  715604  
   211   24.6  0.0  0.0  chr14              4357614  4357670 (48302562) C Kolobok-N16_DR    DNA/Kolobok?          (463)    779     723  715604  
   491   15.3  0.0  3.1  chr14              4357741  4357841 (48302391) C Kolobok-N16_DR    DNA/Kolobok?          (685)    557     460  715604  
   202   18.9 13.3  3.0  chr14              4358061  4358120 (48302112) C Gypsy138-I_DR     LTR/Gypsy            (7071)   4339    4274  715605  
   810   19.9 15.8  3.3  chr14              4358176  4358503 (48301729) C Kolobok-N16_DR    DNA/Kolobok?          (669)    573     206  715606  
   573   21.0 23.5  4.0  chr14              4358574  4358871 (48301361) C Kolobok-N16_DR    DNA/Kolobok?          (685)    557     204  715607  
   239   15.9 10.5  2.6  chr14              4359703  4359883 (48300349) + hAT-N107_DR       DNA/hAT-Ac              401    595   (413)  715608 *
  1076   15.0  0.0 11.2  chr14              4359733  4359779 (48300453) C EnSpm-N42_DR      DNA/CMC-EnSpm         (431)    821     546  715609  
  1168   17.3  0.0  6.6  chr14              4359780  4360039 (48300193) + Zisupton-6_DR     DNA/Zisupton           8425   8668 (13448)  715610  
   466   24.5  1.6  0.4  chr14              4359835  4359869 (48300363) C ZFERV-2-I_DR      LTR/ERV1             (9681)    883     715  715611 *
   585   11.2  6.5 10.9  chr14              4359870  4360069 (48300163) + HATN16_DR         DNA/hAT-Charlie         718    909    (35)  715612  
   466   24.5  1.6  0.4  chr14              4360070  4360084 (48300148) C ZFERV-2-I_DR      LTR/ERV1             (9681)    714     631  715611  
   396   19.0  1.2  2.5  chr14              4360563  4360586 (48299646) + EnSpm-N44_DR      DNA/CMC-EnSpm          5399   5421  (3231)  715613  
  2230   10.0  5.3  2.7  chr14              4360587  4360947 (48299285) + SINE2-4_DR        SINE/tRNA-V-RTE           1    370     (1)  715614  
   646   17.4  0.8  0.8  chr14              4360840  4360961 (48299271) + Mariner-N5C_DR    DNA/TcMar              3345   3466  (4455)  715615 *
   337   13.2  0.0  0.0  chr14              4361152  4361204 (48299028) + CryptonV-N6_DR    DNA/Crypton-V            32     84   (478)  715616  
  2836    5.8  1.4  0.8  chr14              4361214  4361580 (48298652) + L2-1_DR           LINE/L2                4538   4906    (79)  715617  
   214   13.1  0.0  0.0  chr14              4361571  4361631 (48298601) + hAT-N178B_DR      DNA/hAT-Ac              135    195  (1688)  715618 *
   240   14.4  0.0  9.5  chr14              4361600  4361668 (48298564) C hAT-33N1_DR       DNA/hAT-Charlie       (243)    951     889  715619 *
   317   16.4 14.2  8.4  chr14              4361621  4361733 (48298499) C EnSpm-N13_DR      DNA/CMC-EnSpm        (3334)  18815   18697  715620 *
   586   16.4 17.6  4.7  chr14              4361636  4361936 (48298296) C DNA-6-N2_DR       DNA                   (654)   4402    4065  715621  
   400   17.0  5.9  0.0  chr14              4361867  4361889 (48298343) C EnSpm-N36B_DR     DNA/CMC-EnSpm         (168)   3248    3106  715622 *
   541    9.0  0.0 10.9  chr14              4361890  4362001 (48298231) + Gypsy123-I_DR     LTR/Gypsy               560    660  (4754)  715623  
   458    7.3  1.0  1.0  chr14              4361928  4362024 (48298208) C DNA8-26_DR        DNA                  (3047)   1483    1387  715624 *
   303   17.4  4.8  8.3  chr14              4361938  4362062 (48298170) C CryptonV-2_DR     DNA/Crypton-V       (12840)   8971    8851  715625 *
   727    0.0  0.0  0.0  chr14              4362002  4362083 (48298149) + L2-1_DR           LINE/L2                4903   4984     (1)  715626  
   463    9.9  2.5  0.0  chr14              4362012  4362092 (48298140) C DNA8-25_DR        DNA                  (2828)   1139    1057  715627 *
   652   12.7  5.0  0.8  chr14              4362087  4362205 (48298027) + CryptonV-N6_DR    DNA/Crypton-V           126    249   (313)  715628  
   778    6.4  0.0  0.0  chr14              4362223  4362316 (48297916) + DNA-1-7_DR        DNA/PIF-Harbinger      1345   1438     (0)  715629  
   293    4.9  0.0  0.0  chr14              4363111  4363151 (48297081) + HE1_DR1           SINE/tRNA-V-RTE         217    257   (145)  715630  
   705   10.4  3.5  0.0  chr14              4363152  4363266 (48296966) + EnSpm-N5_DR       DNA/CMC-EnSpm             1    119   (171)  715631 *
  4402   15.0  4.9  1.4  chr14              4363213  4364232 (48296000) C EnSpm-N5B_DR      DNA/CMC-EnSpm         (237)   1055       1  715632  
   270   19.2  0.0  1.9  chr14              4364233  4364269 (48295963) C DNA9-3_DR         DNA/MULE-MuDR?       (9934)   1445    1410  715633 *
   332    8.5  2.1  0.0  chr14              4364223  4364269 (48295963) C Merlin-1_DR       DNA/Merlin           (6054)   4473    4426  715634 *
  3729   11.9  3.1  2.1  chr14              4364268  4364902 (48295330) C L2-5_DRe          LINE/L2                 (3)   2224    1646  715635  
   325   12.9  3.2  1.6  chr14              4364270  4364285 (48295947) + DNA2-16_DR        DNA                    7057   7120 (10931)  715636 *
   927   12.2 14.7  2.5  chr14              4364857  4364885 (48295347) + P-1_DR            DNA/P                  7277   7320  (2648)  715637  
   534    3.7  2.8  0.0  chr14              4364892  4364998 (48295234) C hAT-N134B_DR      DNA/hAT?              (105)    821     712  715638  
   927   12.2 14.7  2.5  chr14              4365006  4365196 (48295036) + P-1_DR            DNA/P                  7321   7621  (2347)  715637  
   411   13.1  0.0  4.3  chr14              4365094  4365213 (48295019) + Merlin-2_DR       DNA/Merlin             9538   9652  (4269)  715639 *
   396   11.9  6.7  0.0  chr14              4365097  4365230 (48295002) + EnSpm-6N1_DR      DNA/CMC-EnSpm          1021   1163  (8073)  715640 *
  1603    7.7  3.4  0.0  chr14              4365495  4365728 (48294504) + HE1_DR1           SINE/tRNA-V-RTE           1    242   (160)  715641  
   723   21.6  6.3 12.1  chr14              4365504  4365835 (48294397) + DNA8-25_DR        DNA                    1902   2216  (1751)  715642 *
  1441   13.0 19.1  0.0  chr14              4365729  4365792 (48294440) + DNA8-17_DR        DNA/hAT-Tip100         1309   1663   (150)  715643  
   453    9.5  0.0  0.0  chr14              4366019  4366081 (48294151) C TDR13             DNA                     (1)    771     709  715644 *
  1453   16.4 11.9  2.7  chr14              4366081  4366413 (48293819) C TDR13             DNA                   (249)    523     160  715644  
  1455    4.8  5.9  0.0  chr14              4366414  4366599 (48293633) C hATN4B_DR         DNA/hAT-Charlie         (0)    198       2  715645  
   338   30.8  0.0  1.0  chr14              4366512  4366616 (48293616) + hAT-N154_DR       DNA/hAT-Tip100          252    355  (1040)  715646 *
  1060   16.5  0.6  0.0  chr14              4366598  4366761 (48293471) C TDR13C            DNA                   (503)    177      13  715647  
  1744   10.1  1.6  0.0  chr14              4367753  4368010 (48292222) + LOOPERN4B_DR      DNA/Kolobok-T2            1    262   (241)  715648  
  5283    5.9  6.7  0.1  chr14              4368108  4368852 (48291380) C ERV1-N2-LTR_DR    LTR                     (0)    794       1  715649  
  1411   12.4  0.0  0.0  chr14              4368853  4369061 (48291171) C Kolobok-1N2_DR    DNA/Kolobok-T2        (444)    246      38  715650  
   219   28.9  0.0  0.0  chr14              4369009  4369084 (48291148) + LOOPERN3_DR       DNA/Kolobok-T2          924    999    (12)  715651 *
  2485    7.7  6.8  1.0  chr14              4369132  4369511 (48290721) C LTR-6_DR          LTR                   (252)    402       1  715652  
  1405   18.1  7.5  7.8  chr14              4369670  4370028 (48290204) C DNA8-25_DR        DNA                  (2158)   1809    1452  715653  
   525   20.4  1.1 15.0  chr14              4369894  4370057 (48290175) + EnSpm-N3B_DR      DNA/CMC-EnSpm          2479   2619  (1115)  715654 *
  7314    6.4  2.4  1.1  chr14              4370058  4371049 (48289183) C piggyBac-N1_DR    DNA/PiggyBac            (0)   1005       1  715655  
   361   18.9 12.6  0.0  chr14              4371050  4371141 (48289091) + ANGEL             DNA/Kolobok             186    289    (20)  715656  
   224   22.1  0.0  3.4  chr14              4371089  4371149 (48289083) + ENSPM-6_DR        DNA/CMC-EnSpm          7980   8038 (24578)  715657 *
  3834    9.9  5.8  7.8  chr14              4371665  4372320 (48287912) C Kolobok-N2A_DR    DNA/Kolobok-T2          (0)   1355     712  715658  
  6223   13.3 21.0  1.3  chr14              4372321  4373718 (48286514) C Kolobok-4N1_DR    DNA/Kolobok-T2          (0)   1669       1  715659  
   405    9.5 10.8  0.0  chr14              4373719  4373792 (48286440) + Kolobok-N2B_DR    DNA/Kolobok-T2          623    704   (486)  715660  
   225   11.6  2.2  3.0  chr14              4373793  4373809 (48286423) + DNA-1-7_DR        DNA/PIF-Harbinger       657    743   (695)  715661  
   336    7.8  2.6  0.0  chr14              4373810  4373924 (48286308) + DNA-6-N2_DR       DNA                    4189   4306   (750)  715662 *
   511    7.7  1.7  0.0  chr14              4373836  4373952 (48286280) C DNA-6-N2_DR       DNA                   (750)   4306    4188  715662  
   289   11.6  2.3  0.0  chr14              4373878  4373963 (48286269) + (TTA)n            Simple_repeat             1     88     (0)  715663 *
   225   11.6  2.2  3.0  chr14              4373964  4373977 (48286255) + DNA-1-7_DR        DNA/PIF-Harbinger       744    828   (610)  715661  
   206   17.1  0.0  0.0  chr14              4374083  4374123 (48286109) C Zisupton-N1_DR    DNA/Zisupton         (1868)   1446    1406  715664  
   228    7.1  2.4  0.0  chr14              4374641  4374682 (48285550) C L1-53_DR          LINE/L1              (4717)   1729    1687  715665 *
   532   20.4  1.7  1.7  chr14              4374646  4374679 (48285553) + Merlin-1_DR       DNA/Merlin             1093   1126  (9401)  715666  
  5901   11.1 15.6  0.5  chr14              4374680  4375761 (48284471) + DNA-X-4_DR        DNA                       1   1245     (0)  715667  
  1307   16.2  0.5  0.0  chr14              4375858  4376073 (48284159) C HE1_DR1           SINE/tRNA-V-RTE       (184)    218       2  715668  
  1167   21.2  0.8  1.2  chr14              4376074  4376101 (48284131) C DNA8-17_DR        DNA/hAT-Tip100        (503)   1310    1284  715669  
   220   31.9  0.0  2.1  chr14              4376073  4376168 (48284064) + HARBINGERN2C_DR   DNA/PIF-Harbinger        83    176   (767)  715670 *
   239   24.8 20.3  3.8  chr14              4376453  4376590 (48283642) + HARBINGERN2B_DR   DNA/PIF-Harbinger       577    736    (63)  715671  
  2477   12.1 13.7  6.7  chr14              4376595  4377134 (48283098) + Looper-N7_DR      DNA/Kolobok-T2            1    576   (439)  715672  
  2998    6.4  4.1  0.0  chr14              4377135  4377525 (48282707) + DNA-2-2_DR        DNA                       1    407     (0)  715673  
  2887   12.4  0.8  3.2  chr14              4377527  4377999 (48282233) C IS3EU-4_DR        DNA/IS3EU            (3377)  11652   11191  715674  
   381   11.7  1.7  0.0  chr14              4378112  4378171 (48282061) C Kolobok-N2A_DR    DNA/Kolobok-T2        (664)    691     631  715658  
   331    6.8  0.0  5.8  chr14              4378167  4378275 (48281957) + DNA-6-N2_DR       DNA                    4204   4306   (750)  715675 *
   381    5.5 10.0  0.0  chr14              4378182  4378291 (48281941) C DNA-6-N2_DR       DNA                   (748)   4308    4188  715676  
   220   11.8  2.7  4.0  chr14              4378276  4378316 (48281916) + DNA-1-7_DR        DNA/PIF-Harbinger       681    828   (610)  715677 *
   262   15.7  1.5  6.2  chr14              4378382  4378449 (48281783) C IS3EU-1_DR        DNA/IS3EU            (1964)   6740    6676  715678 *
   285   14.5  0.0  0.0  chr14              4378410  4378471 (48281761) C ENSPM-6_DR        DNA/CMC-EnSpm       (17725)  14891   14830  715679  
   239   21.1  0.0  3.5  chr14              4378420  4378478 (48281754) C hAT-N48C_DR       DNA/hAT-Ac            (925)   1374    1318  715680 *
   495   10.9  2.3  0.7  chr14              4378954  4379100 (48281132) + EnSpm-N42_DR      DNA/CMC-EnSpm           522    654   (598)  715681 *
   952   20.0 13.5  5.4  chr14              4378993  4379098 (48281134) + MuDR-2N1_DR       DNA/MULE-MuDR          4529   4668  (7557)  715682  
  5617   10.6 16.4  1.3  chr14              4379099  4380181 (48280051) + DNA-X-4_DR        DNA                       1   1245     (0)  715683  
  1287   16.7  0.5  0.0  chr14              4380278  4380493 (48279739) C HE1_DR1           SINE/tRNA-V-RTE       (184)    218       2  715684  
  1137   18.5  3.7  4.1  chr14              4380494  4380521 (48279711) C DNA8-17_DR        DNA/hAT-Tip100        (503)   1310    1284  715685  
   229   33.4  0.0  1.9  chr14              4380493  4380602 (48279630) + HARBINGERN2C_DR   DNA/PIF-Harbinger        83    190   (753)  715686 *
   349   26.9  8.2  2.8  chr14              4380875  4381019 (48279213) + HARBINGERN2B_DR   DNA/PIF-Harbinger       467    699   (100)  715687  
  4797   11.3  7.3 13.0  chr14              4381024  4382092 (48278140) + Looper-N7_DR      DNA/Kolobok-T2            1   1015     (0)  715688  
  1580    7.4  0.0  0.5  chr14              4382173  4382376 (48277856) C hATN-28_DRe       DNA/hAT-Charlie         (0)    203       1  715689  
   809   23.1  0.9  5.6  chr14              4382377  4382402 (48277830) C Helitron-2_DR     RC/Helitron         (18039)   9373    9358  715690  
  3072    8.7  1.4  0.5  chr14              4382439  4382876 (48277356) + LOOPERN4B_DR      DNA/Kolobok-T2            1    442    (61)  715691  
  1775    8.4 23.2  2.1  chr14              4382907  4383260 (48276972) C HATN1_DR          DNA/hAT                 (0)    427       1  715692  
   845   27.6  6.3  0.8  chr14              4383261  4383509 (48276723) C DNAX-17B_DR       DNA/Zator?            (103)    271       9  715693  
   316   26.2  0.0  5.4  chr14              4383898  4384014 (48276218) + TDR13D            DNA                       1    111   (651)  715694  
   654   12.1  3.0  0.0  chr14              4384027  4384125 (48276107) + Harbinger-N9_DR   DNA/PIF-Harbinger       542    643     (0)  715695  
  8854    3.2  0.7  0.5  chr14              4384235  4385315 (48274917) + HARBINGERN3B_DR   DNA/PIF-Harbinger         1   1084     (0)  715696  
   281   19.4  0.0  1.5  chr14              4385586  4385653 (48274579) + L2-5_DRe          LINE/L2                2160   2226     (1)  715697  
  1305   10.6  4.0  0.5  chr14              4385903  4386101 (48274131) + TZF28C            DNA/TcMar-Tc1          1066   1271   (358)  715698 *
  1329    7.0  5.9  0.5  chr14              4386073  4386258 (48273974) C DNA2-16_DR        DNA                 (12598)   5453    5258  715699  
  1837   10.8  1.0  0.0  chr14              4386259  4386546 (48273686) + Gypsy101-LTR_DR   LTR/Gypsy                 1    291   (233)  715700  
 34321    0.7  1.4  0.1  chr14              4386549  4390416 (48269816) + L2-2_DRe          LINE/L2                 317   4238     (0)  715701  
  1411   10.1  1.7  3.5  chr14              4390422  4390657 (48269575) + Gypsy101-LTR_DR   LTR/Gypsy               293    524     (0)  715700  
  3225    2.5  5.6  0.0  chr14              4390658  4391048 (48269184) C DNA2-16_DR        DNA                 (12789)   5262    4850  715699  
  1628   12.2  9.6  0.0  chr14              4391046  4391347 (48268885) + TZF28C            DNA/TcMar-Tc1          1267   1597    (32)  715702 *
   278   21.9  1.4  0.0  chr14              4391386  4391404 (48268828) + Academ-N1_DRe     DNA/Academ-1            922    995  (3033)  715703  
   381    9.3  0.0  0.0  chr14              4391405  4391457 (48268775) C TDR12             DNA                     (0)    242     190  715704  
  3361    8.2  5.0  5.4  chr14              4391458  4392036 (48268196) + ERV1-N8-LTR_DR    LTR/ERV1                  1    577     (0)  715705  
   882   12.0  6.0  0.0  chr14              4392037  4392186 (48268046) C TDR12             DNA                    (49)    193      35  715704 *
  1419    6.6  0.6  0.0  chr14              4392184  4392365 (48267867) C HATN4_DR          DNA/hAT-Charlie         (9)    183       1  715706  
   635   24.9  3.4  3.4  chr14              4392366  4392392 (48267840) + EnSpm-N40_DR      DNA/CMC-EnSpm          3397   3423  (1971)  715707  
  1119    4.4  0.0  0.0  chr14              4392443  4392578 (48267654) + DNA-8-21_DR       DNA/hAT-Ac                1    136  (1148)  715708  
   918   13.9  3.6  2.5  chr14              4392570  4392765 (48267467) C EnSpm-N5_DR       DNA/CMC-EnSpm           (6)    284     104  715709 *
  1862    8.7  4.6  1.4  chr14              4392826  4393105 (48267127) + TDR2              DNA/TcMar-Tc1             1    289   (648)  715710  
  9796    2.7  1.0  0.0  chr14              4393127  4394277 (48265955) + Harbinger-N11_DR  DNA/PIF-Harbinger        49   1211     (0)  715711  
  3732    4.8  7.9  0.5  chr14              4394278  4394797 (48265435) + TDR2              DNA/TcMar-Tc1           379    936     (1)  715712  
  2161   15.0 12.8  0.4  chr14              4395080  4395562 (48264670) C Mariner-N38_DR    DNA/TcMar-Tc1           (4)    543       1  715713  
   201   12.7  1.6 14.0  chr14              4395506  4395569 (48264663) + Helitron-N3B_DR   RC/Helitron            5621   5677   (927)  715714 *
   219   14.1  0.0  6.0  chr14              4395534  4395586 (48264646) + MuDR-2_DR         DNA/MULE-MuDR         18089  18138  (5795)  715715  
   810    7.2  0.9  0.0  chr14              4396052  4396162 (48264070) C TC1DR3            DNA/TcMar-Tc1           (0)   1225    1114  715716  
   303   15.1  0.0  0.0  chr14              4396193  4396245 (48263987) + DNA-AT-2_DR       DNA                      96    148  (1293)  715717  
   383    7.5  3.8  0.0  chr14              4396257  4396309 (48263923) C hAT-N22C_DR       DNA/hAT-Ac            (280)    414     360  715718 *
   910   20.0  0.0  0.0  chr14              4396308  4396472 (48263760) C hAT-N22B_DR       DNA/hAT-Ac            (693)    686     522  715719  
   214   22.8  0.0  9.7  chr14              4396459  4396474 (48263758) + DNA9-3_DR         DNA/MULE-MuDR?         1654   1713  (9664)  715720 *
   287    4.0  2.0  0.0  chr14              4396475  4396524 (48263708) + Helitron-N3B_DR   RC/Helitron            5071   5121  (1483)  715721  
   219   10.2 10.2  0.0  chr14              4396477  4396535 (48263697) + DIRS-5_DR         LTR/Ngaro              5622   5686  (1209)  715722 *
   271   11.7  0.0  0.0  chr14              4396485  4396524 (48263708) + DNA8-10_DR        DNA/hAT-Ac             1652   1691  (2327)  715723  
  7349    7.0 20.9  1.8  chr14              4396525  4397818 (48262414) + hAT-N35B_DR       DNA/hAT-Ac                1   1537    (75)  715724  
   241    8.9  4.8  6.0  chr14              4396545  4396568 (48263664) C EnSpm-N17_DR      DNA/TcMar            (3226)   1967    1885  715725 *
   242   12.1 10.3  1.9  chr14              4397792  4397859 (48262373) + hAT-N185_DR       DNA/hAT?                370    426   (534)  715726  
   222   12.5  0.0  0.0  chr14              4397819  4397858 (48262374) + hAT-24_DR         DNA/hAT-Ac              826    865  (2923)  715727 *
   706   23.0 18.5  5.7  chr14              4398422  4398895 (48261337) + LOOPERN3B_DR      DNA/Kolobok-T2            2    541   (508)  715728  
   501   16.2  1.8  2.6  chr14              4398885  4398998 (48261234) + LOOPERN3B_DR      DNA/Kolobok-T2          211    323   (726)  715729 *
   246   17.9  7.0 16.3  chr14              4399078  4399177 (48261055) + LOOPERN3_DR       DNA/Kolobok-T2          424    515   (496)  715730  
   371   19.8  3.5  2.6  chr14              4399186  4399299 (48260933) + LOOPERN3B_DR      DNA/Kolobok-T2          205    319   (730)  715731  
   858   15.7  6.4  0.6  chr14              4399332  4399504 (48260728) C L2-5_DRe          LINE/L2                 (2)   2225    2043  715732  
   515   23.3 15.9  3.0  chr14              4399656  4399894 (48260338) C Mariner-7_DR      DNA/TcMar-Tc1        (1130)    457     189  715733  
  2758    5.0  0.3 21.5  chr14              4399998  4400512 (48259720) C DNA-2-2_DR        DNA                     (0)    407       1  715734  
   227   13.9  0.0  0.0  chr14              4400530  4400565 (48259667) + hAT-N199_DR       DNA/hAT?                  1     36   (417)  715735  
   229   20.3  4.8  4.8  chr14              4400575  4400636 (48259596) C EnSpm-N36_DR      DNA/CMC-EnSpm        (2390)    835     774  715736 *
   344    4.3  2.1  0.0  chr14              4400634  4400680 (48259552) + DNA8-4A_DR        DNA/hAT-Charlie         872    919     (0)  715737  
   358   23.0  0.0  6.7  chr14              4400681  4400767 (48259465) C Helitron-2_DR     RC/Helitron          (3880)  23532   23453  715738 *
   872   12.2  0.0  0.0  chr14              4400681  4400811 (48259421) C SINE2-5_DR        SINE/tRNA-V-RTE       (145)    137       7  715739  
   542   20.2  0.7  6.4  chr14              4400812  4400828 (48259404) + EnSpm-N48B_DR     DNA/CMC-EnSpm           936   1075  (5884)  715740  
  1084    7.8  4.8  0.0  chr14              4401501  4401667 (48258565) C EnSpm-N21_DR      DNA/CMC-EnSpm           (0)    479     305  715741  
   887   12.3  0.8  0.0  chr14              4401668  4401797 (48258435) + hAT-N42B_DR       DNA/hAT-Ac                1    131   (660)  715742  
   355   25.2  6.7  0.0  chr14              4401747  4401865 (48258367) + DIRS-15B_DR       LTR/Ngaro              3937   4063  (1246)  715743 *
   522    7.5  1.1  0.0  chr14              4401772  4401865 (48258367) + hAT-2n1_DR        DNA/hAT-Charlie        1027   1121    (89)  715744  
   474   12.6  0.0  9.4  chr14              4401839  4401943 (48258289) C HATN15_DR         DNA/hAT               (411)    669     574  715745 *
   516   12.2  0.0  0.0  chr14              4401864  4401945 (48258287) + RTEX-2_DR         LINE/RTE-X             3142   3223    (37)  715746  
   458   19.4  1.6  0.0  chr14              4401866  4401895 (48258337) C Harbinger1_DR     DNA/PIF-Harbinger    (1615)   2846    2721  715747 *
  1978    6.6  7.6  1.0  chr14              4401961  4402250 (48257982) C HATN15_DR         DNA/hAT               (771)    309       1  715745  
   218   19.7  4.9  0.0  chr14              4402254  4402314 (48257918) C SINE2-1_DR        SINE/tRNA              (43)    155      92  715748  
   357   10.9  0.7  0.7  chr14              4402432  4402569 (48257663) C hAT-13_DR         DNA/hAT-Tip100        (273)   2529    2392  715749 *
  1072    0.1  0.1  1.1  chr14              4402437  4402722 (48257510) C EnSpm-N42_DR      DNA/CMC-EnSpm         (437)    815     546  715750  
   795   21.2  0.0  0.0  chr14              4402451  4402969 (48257263) C Zisupton-6_DR     DNA/Zisupton        (13206)   8910    8392  715751 *
  1072    3.1  0.1  1.0  chr14              4402505  4402537 (48257695) + EnSpm-N42_DR      DNA/CMC-EnSpm           546    694   (558)  715752  
   795   20.9  0.0  0.0  chr14              4402538  4403000 (48257232) + Zisupton-6_DR     DNA/Zisupton           8392   8854 (13262)  715753  
   279   23.5  1.8  0.6  chr14              4402570  4402589 (48257643) + hAT-N131_DR       DNA/hAT-Ac              211    333  (1731)  715754 *
   265   16.6  6.7  2.7  chr14              4402881  4402906 (48257326) C Dada-U6_DR        DNA/Dada             (1755)   7208    7109  715755  
   442    9.1  1.5  1.5  chr14              4402907  4403040 (48257192) + ERV1-7_DR-I       LTR/ERV1               1697   1830  (4873)  715756  
   414   11.6  0.0 32.6  chr14              4402920  4403098 (48257134) + DNA8-26_DR        DNA                    1406   1540  (2990)  715757 *
  1072    3.1  0.1  1.0  chr14              4403001  4403024 (48257208) + EnSpm-N42_DR      DNA/CMC-EnSpm           695    815   (437)  715752  
   265   16.6  6.7  2.7  chr14              4403041  4403060 (48257172) C Dada-U6_DR        DNA/Dada             (1755)   7108    7022  715755  
  5994    7.2 23.2  0.2  chr14              4403064  4404059 (48256173) C TC1DR3            DNA/TcMar-Tc1           (0)   1225       1  715758  
   296   17.2  0.0 10.6  chr14              4404551  4404568 (48255664) C Zisupton-7_DR     DNA/Zisupton        (16068)   1014     921  715759  
   411    9.7  0.0  3.6  chr14              4404569  4404654 (48255578) C DNA-N43_DR        DNA/TcMar-Fot1        (327)    727     645  715760 *
   429    6.3  1.2  1.2  chr14              4404586  4404665 (48255567) + hAT-N48C_DR       DNA/hAT-Ac             1700   1779   (520)  715761  
   375   12.5  0.0  5.7  chr14              4404666  4404678 (48255554) + EnSpm-9_DR        DNA/CMC-EnSpm           920   1007  (7613)  715762  
  2477   15.0 17.9  0.8  chr14              4405044  4405568 (48254664) C TDR13             DNA                     (0)    772     158  715763  
  3721    8.2 34.5  0.0  chr14              4405569  4406296 (48253936) + HATN3B_DR         DNA/hAT-Tip100            1    979     (0)  715764  
  1182   11.0  0.6  0.0  chr14              4406298  4406460 (48253772) C TDR13             DNA                   (608)    164       1  715765  
  2363   13.1  1.4  0.3  chr14              4406463  4406830 (48253402) C DIRS-4N1_DR       LTR/Ngaro               (0)   4462    4106  715766  
  2558    4.7  7.3  0.0  chr14              4406875  4407217 (48253015) + SINE2-3_DR        SINE/tRNA-V-RTE           1    368     (0)  715767  
   622   14.5 29.3  0.0  chr14              4407240  4407389 (48252843) C Merlin-N3_DR      DNA/Merlin             (61)    194       1  715768  
   345   31.5  4.7  0.6  chr14              4408503  4408533 (48251699) C DNA9-3_DR         DNA/MULE-MuDR?       (5565)   5814    5778  715769  
   747   17.7  2.1  0.0  chr14              4408534  4408674 (48251558) C TDR13             DNA                     (0)    772     629  715770 *
  2505   12.3 18.2  1.1  chr14              4408668  4409151 (48251081) + DIRS-4N2_DR       LTR/Ngaro              5393   5958    (32)  715771  
   402    7.8  2.0  0.0  chr14              4409187  4409237 (48250995) C TDR13             DNA                   (170)    602     551  715770  
   896    6.6  8.3  0.0  chr14              4409243  4409363 (48250869) + HATN8_DR          DNA/Zisupton            125    255     (0)  715772  
  2063   14.5  3.8  2.1  chr14              4409365  4409730 (48250502) C TDR13             DNA                   (296)    476     105  715770  
   344   20.6  0.0  0.0  chr14              4409732  4409794 (48250438) + hAT-N102B_DR      DNA/hAT-Tip100            7     69   (838)  715773  
   607   18.3  0.0  0.8  chr14              4409808  4409928 (48250304) + TDR13C            DNA                     206    325   (355)  715774  
  1274   12.9 13.8  0.0  chr14              4410020  4410243 (48249989) + HATN8_DR          DNA/Zisupton              1    255     (0)  715775  
  1548   21.8 11.1  0.2  chr14              4410253  4410620 (48249612) + TDR13C            DNA                       2    409   (271)  715776  
   201   12.6  0.0  7.5  chr14              4410610  4410652 (48249580) C hAT-N203_DR       DNA/hAT-Tip100       (4279)   1262    1223  715777 *
   219   15.6  0.0  2.2  chr14              4410618  4410663 (48249569) + HarbingerN7_DR    DNA/PIF-Harbinger       291    335   (143)  715778 *
   325   20.6  0.0  1.4  chr14              4410659  4410732 (48249500) + HarbingerN7_DR    DNA/PIF-Harbinger       388    460    (18)  715779  
   327   15.5  0.0  0.0  chr14              4410755  4410812 (48249420) + DNA-1-6_DR        DNA                     520    577    (48)  715780  
   853   18.5  1.1  2.1  chr14              4410850  4411037 (48249195) C DNA8-25_DR        DNA                  (1768)   2199    2014  715781 *
  2499    5.5  1.2  1.8  chr14              4410880  4411213 (48249019) C SINE2-3_DR        SINE/tRNA-V-RTE         (0)    368      37  715782  
   370   16.0 19.0  9.2  chr14              4411222  4411421 (48248811) + Mariner-N5C_DR    DNA/TcMar              4948   5165  (2756)  715783 *
   699   12.3 24.4  0.5  chr14              4411251  4411422 (48248810) + HATN5_DR          DNA/hAT-Ac              338    550   (606)  715784  
   383    2.3  0.0  2.3  chr14              4411420  4411463 (48248769) C HE2_DR            SINE/tRNA-V-RTE       (319)     44       2  715785 *
   344   13.1  3.3  0.0  chr14              4411464  4411480 (48248752) + MuDR-2_DR         DNA/MULE-MuDR         20210  20272  (3661)  715786  
   399    6.2  0.0  0.0  chr14              4412048  4412094 (48248138) C EnSpm-N7_DR       DNA/CMC-EnSpm           (0)   2239    2193  715787  
  1326    7.0 13.5  0.8  chr14              4412095  4412324 (48247908) C hAT-N22C_DR       DNA/hAT-Ac              (0)    694     436  715788  
 11000    0.8  2.0  0.0  chr14              4412325  4413594 (48246638) + Rex1-15_DRe       LINE/Rex-Babar          370   1664     (0)  715789  
  3734   11.3  5.4 18.2  chr14              4413571  4413775 (48246457) C hAT-N22B_DR       DNA/hAT-Ac            (578)    801     462  715788 *
  3817   10.4  1.4  3.2  chr14              4413776  4414349 (48245883) C EnSpm-N7_DR       DNA/CMC-EnSpm           (0)   2239    1676  715787  
  3734   11.3  5.4 18.2  chr14              4414350  4414625 (48245607) C hAT-N22B_DR       DNA/hAT-Ac            (578)    461       1  715788  
   710   16.1 16.1  0.4  chr14              4414630  4414763 (48245469) C TDR5              DNA/CMC-EnSpm          (50)    481     339  715790  
  2023   15.3 18.7  0.0  chr14              4414764  4415154 (48245078) C DNA-1-3B_DR       DNA                     (0)    763     300  715791  
  3298    7.3 19.2  0.1  chr14              4415166  4415712 (48244520) + hAT-32N1B_DR      DNA/hAT-Charlie          33    683     (0)  715792  
  1293   14.1 27.0  0.0  chr14              4415713  4415952 (48244280) C DNA-1-3B_DR       DNA                   (465)    298       1  715791  
  1568   13.7 11.2  1.5  chr14              4415953  4416247 (48243985) C TDR5              DNA/CMC-EnSpm         (207)    324       1  715793  
   215   16.1  0.0  0.0  chr14              4416578  4416608 (48243624) + Zisupton-6_DR     DNA/Zisupton           8896   8926 (13190)  715794  
   693   17.8  0.0  4.3  chr14              4416916  4417062 (48243170) C Zisupton-6_DR     DNA/Zisupton        (13263)   8853    8713  715795  
   311   13.9  2.2  5.3  chr14              4416946  4416958 (48243274) + Merlin-2_DR       DNA/Merlin             9511   9638  (4278)  715796 *
   367    9.9  0.0  6.2  chr14              4416959  4417077 (48243155) + CryptonV-2_DR     DNA/Crypton-V          5869   5980 (15831)  715797  
   330   16.1  3.6  5.8  chr14              4416986  4417175 (48243057) C EnSpm-N40B_DR     DNA/CMC-EnSpm        (3224)   2283    2185  715798 *
   209   14.1  6.3  3.1  chr14              4417091  4417185 (48243047) + DNA-N31_DR        DNA                     779    876  (1140)  715799 *
   264    8.4  0.0  0.0  chr14              4417115  4417185 (48243047) + hAT-10_DR         DNA/hAT-Tip100         4175   4245   (235)  715800  
   238    8.3  0.0  2.4  chr14              4417186  4417199 (48243033) + (TTTA)n           Simple_repeat             3     85     (0)  715801  
   346   13.3  2.3  2.9  chr14              4417950  4418148 (48242084) + T-rich            Low_complexity            1    197     (0)  715802  
  1522   11.0 10.6  0.0  chr14              4418405  4418659 (48241573) + HE1_DR1           SINE/tRNA-V-RTE          93    374    (28)  715803  
   455   21.2 12.0  4.6  chr14              4418546  4418728 (48241504) + HATN17_DR         DNA/hAT-Tip100          345    540  (1007)  715804 *
   726    9.3 15.6  1.2  chr14              4418660  4418800 (48241432) + Mariner-N38_DR    DNA/TcMar-Tc1           385    545     (2)  715805  
   374   13.1  2.2  6.8  chr14              4420395  4420442 (48239790) C EnSpm-N13_DR      DNA/CMC-EnSpm       (13812)   8337    8229  715806  
   562   10.4  0.8  6.3  chr14              4420443  4420575 (48239657) + piggyBac-N5_DR    DNA/PiggyBac?          1125   1250   (886)  715807 *
   582    9.7  1.8  5.7  chr14              4420488  4420572 (48239660) C DNA-8-24_DR       DNA/hAT-Tip100       (1639)    144      64  715808  
  5108    7.5 13.6  1.5  chr14              4420573  4421386 (48238846) + TDR2              DNA/TcMar-Tc1             1    911    (26)  715809  
   374   13.1  2.2  6.8  chr14              4420576  4420593 (48239639) C EnSpm-N13_DR      DNA/CMC-EnSpm       (13812)   8228    8183  715806 *
   557   15.8  0.0  0.0  chr14              4420597  4420611 (48239621) C DNA-2-32_DR       DNA/CMC-EnSpm?       (3202)   5577    5454  715810  
   374   15.4 10.1  1.3  chr14              4421312  4421449 (48238783) C EnSpm-N36B_DR     DNA/CMC-EnSpm         (160)   3256    3107  715811  
   366   11.5  0.2  2.0  chr14              4421366  4421380 (48238852) + EnSpm-N11_DR      DNA/CMC-EnSpm           466    517  (4836)  715812 *
   390    4.9  0.0  0.0  chr14              4421381  4421461 (48238771) C P-1_DR            DNA/P                (2623)   7345    7265  715813  
   390    8.6  1.1  0.0  chr14              4421384  4421476 (48238756) C Helitron-2_DR     RC/Helitron         (21091)   6321    6228  715814  
   366   11.5  0.2  2.0  chr14              4421477  4421487 (48238745) + EnSpm-N11_DR      DNA/CMC-EnSpm           518    565  (4788)  715812  
   573   15.3 20.3  0.6  chr14              4421973  4422110 (48238122) + Kolobok-N16_DR    DNA/Kolobok?              1    165  (1077)  715815  
   950   17.0  7.3  6.5  chr14              4422598  4422842 (48237390) C Harbinger-N12_DR  DNA/PIF-Harbinger     (384)    318      72  715816  
  5801   10.9  2.7  0.1  chr14              4422857  4423719 (48236513) + DNA-8-3_DR        DNA/P                   273   1157     (6)  715817  
   255   10.0  0.0  0.0  chr14              4423708  4423747 (48236485) C TDR19C            DNA/hAT-Charlie       (190)    206     167  715818 *
  1489    9.1  2.6  0.8  chr14              4423747  4423978 (48236254) + Copia-11_DR-LTR   LTR/Gypsy?              236    471     (0)  715819  
   243   16.0  2.5 15.3  chr14              4423922  4423978 (48236254) + GypsyDR2          LTR/Gypsy                91    138  (4074)  715820 *
  1303   17.4  9.4  0.0  chr14              4423979  4424243 (48235989) + Copia-7-I_DR      LTR/Gypsy?                1    290  (2932)  715819  
   316   18.0  0.0  0.0  chr14              4424234  4424283 (48235949) C Copia-11_DR-LTR   LTR/Gypsy?            (421)     50       1  715821 *
   517   18.0  0.0  0.0  chr14              4424290  4424389 (48235843) C Gypsy-233_DR-LTR  LTR/Gypsy             (648)    100       1  715822  
   427   14.5  0.0  0.0  chr14              4424392  4424460 (48235772) + Kolobok-N16_DR    DNA/Kolobok?           1033   1101   (141)  715823 *
   991   13.1  5.6  2.1  chr14              4424457  4424636 (48235596) C SINE2-4_DR        SINE/tRNA-V-RTE         (0)    371     186  715824  
   283   22.0 13.6  0.8  chr14              4424634  4424743 (48235489) + Kolobok-N16_DR    DNA/Kolobok?           1089   1212    (30)  715825 *
   463   16.1  0.0  1.2  chr14              4425667  4425678 (48234554) + DNA8-25_DR        DNA                     843    853  (3114)  715826  
  1614   10.8  9.7  0.3  chr14              4425679  4425956 (48234276) + TC1DR2            DNA/TcMar-Tc1             2    305   (571)  715827  
  1912   12.2  0.3  0.3  chr14              4426073  4426377 (48233855) + TC1DR2            DNA/TcMar-Tc1             1    305   (571)  715828  
  2106    9.2  0.3  0.3  chr14              4426494  4426798 (48233434) + TC1DR2            DNA/TcMar-Tc1             1    305   (571)  715829  
  2074    9.6  0.3  0.3  chr14              4426916  4427219 (48233013) + TC1DR2            DNA/TcMar-Tc1             2    305   (571)  715830  
  2225   17.0 17.1  3.8  chr14              4427338  4427985 (48232247) + TC1DR2            DNA/TcMar-Tc1             2    732   (144)  715831  
   230    2.0  2.0  0.0  chr14              4428605  4428653 (48231579) + EnSpm-N13_DR      DNA/CMC-EnSpm          5970   6019 (16130)  715832 *
   339   12.3  0.0  0.0  chr14              4428611  4428675 (48231557) C ENSPM-6_DR        DNA/CMC-EnSpm       (18618)  13998   13934  715833  
   236   19.7  1.4  1.4  chr14              4428612  4428683 (48231549) + Ginger1-2_DR      DNA/Ginger-1           5000   5071  (1551)  715834 *
   282   23.5 12.9  2.6  chr14              4428697  4428721 (48231511) + hAT-N134_DR       DNA/hAT?                711    749   (316)  715835  
   520   22.5  8.0  0.0  chr14              4428722  4428859 (48231373) + ANGEL             DNA/Kolobok               1    149   (160)  715836  
   395   15.8  0.0  4.3  chr14              4428836  4428859 (48231373) C ENSPM-6_DR        DNA/CMC-EnSpm       (14678)  17938   17918  715837 *
   824    5.4  1.8  0.9  chr14              4428860  4428971 (48231261) C Mariner-N7_DR     DNA/TcMar               (0)    261     149  715838  
   238   24.8  2.1  6.6  chr14              4428951  4428970 (48231262) C EnSpm-N36B_DR     DNA/CMC-EnSpm        (1007)   2409    2323  715839 *
   435   14.9  0.0  0.0  chr14              4428959  4428970 (48231262) C TDR19C            DNA/hAT-Charlie       (190)    206     195  715818  
   365   20.3  0.0  2.9  chr14              4428971  4429041 (48231191) + TDR19C            DNA/hAT-Charlie           1     69   (327)  715840  
   865   11.9  5.6  0.0  chr14              4429044  4429184 (48231048) C Harbinger-4N1_DR  DNA/PIF-Harbinger     (752)    269     121  715841  
  1468    3.2  3.8  0.0  chr14              4429185  4429370 (48230862) C LTR-11_DR-LTR     LTR                     (0)    193       1  715842  
   241    2.4  2.4  0.0  chr14              4429371  4429412 (48230820) C LTR-11_DR-I       LTR                     (0)     43       1  715843  
   586   10.6  0.0  0.0  chr14              4429413  4429497 (48230735) C LTR-11_DR-LTR     LTR                     (0)    193     109  715844  
   554   11.5 17.1  0.8  chr14              4429500  4429604 (48230628) C Harbinger-4N1_DR  DNA/PIF-Harbinger     (897)    124       3  715841  
  1302   12.4  3.4  0.0  chr14              4429607  4429810 (48230422) C L2-33_DRe         LINE/L2               (300)   1148     938  715845  
  1979    8.7  1.4  5.7  chr14              4429811  4430103 (48230129) + Harbinger-2_DR    DNA/PIF-Harbinger         2    282  (4045)  715846  
  7655    7.5  2.2  0.5  chr14              4430130  4431194 (48229038) C HARBINGERN3B_DR   DNA/PIF-Harbinger       (0)   1084       1  715847  
   487   14.8  1.0  7.3  chr14              4431195  4431290 (48228942) + Harbinger-2_DR    DNA/PIF-Harbinger       291    380  (3947)  715848 *
  1934    7.8  6.0  0.0  chr14              4431289  4431569 (48228663) + Harbinger-2_DR    DNA/PIF-Harbinger      4002   4299    (28)  715849  
   721   13.8  1.6  0.8  chr14              4431596  4431719 (48228513) C L2-33_DRe         LINE/L2               (625)    823     699  715845  
  2160    8.8  2.3  5.6  chr14              4432396  4432745 (48227487) + SINE2-3_DR        SINE/tRNA-V-RTE          29    367     (1)  715850  
  1816   15.2  2.5  7.4  chr14              4432746  4432792 (48227440) + DNA2-16_DR        DNA                    5775   6153 (11898)  715851  
   290    2.6  0.0  0.0  chr14              4432923  4432961 (48227271) + Tc1-4_DR          DNA/TcMar-Tc1             1     39  (1533)  715852  
  3311    5.6  2.5  0.2  chr14              4432962  4433407 (48226825) + ERV1-N10_DR-LTR   LTR/ERV1                  1    456   (184)  715853  
  1990    8.7  1.7  4.3  chr14              4433411  4433770 (48226462) + ERV1-1C_DR-LTR    LTR/ERV1                113    463     (0)  715854  
   378   15.5  1.2  2.4  chr14              4433771  4433855 (48226377) + Tc1-4_DR          DNA/TcMar-Tc1            36    119  (1453)  715855 *
  1503    9.7  5.4  4.6  chr14              4433782  4434061 (48226171) C Tc1-4_DR          DNA/TcMar-Tc1          (41)   1531    1250  715856  
   204   14.6 18.8  0.0  chr14              4434108  4434155 (48226077) C Tc1-4_DR          DNA/TcMar-Tc1         (337)   1235    1179  715856  
  3698   12.7  2.7  3.6  chr14              4434157  4434796 (48225436) C Tc1-4_DR          DNA/TcMar-Tc1         (836)    736     103  715856  
   258   17.4  0.9  0.0  chr14              4434779  4434791 (48225441) C DNA2-7_DR         DNA                  (6910)   2740    2631  715857 *
   319    8.3  1.0  0.0  chr14              4434792  4434809 (48225423) + hAT-N134B_DR      DNA/hAT?                678    774   (152)  715858  
   339    1.3  0.0  0.0  chr14              4434810  4434887 (48225345) C EnSpm-N11_DR      DNA/CMC-EnSpm        (4784)    569     492  715859  
  7460   10.5  0.2  1.7  chr14              4434990  4436207 (48224025) C SAT-15_DR         Satellite            (1177)   1440     240  715860  
   930   10.6  0.0  0.8  chr14              4436198  4436330 (48223902) + hAT-N34_DR        DNA/hAT-Ac                9    140   (809)  715861 *
   320   14.9  1.8 15.3  chr14              4436405  4436515 (48223717) + Helitron-N5B_DR   RC/Helitron            1061   1158   (489)  715862  
   851   15.2  1.3  0.7  chr14              4437104  4437255 (48222977) C DNA7-N1_DR        DNA/Zisupton         (5574)   4843    4691  715863 *
  2815    5.3  2.2  0.0  chr14              4437122  4437479 (48222753) C SINE2-3_DR        SINE/tRNA-V-RTE         (1)    367       2  715864  
  2001   17.5  3.8  4.0  chr14              4437480  4437572 (48222660) + DNA9-3_DR         DNA/MULE-MuDR?         1324   1773  (9606)  715865  
  9223   10.6  0.4  5.5  chr14              4438087  4439566 (48220666) C SAT-21_DR         Satellite               (3)   1404       1  715866  
   777   18.3 12.9  0.8  chr14              4440397  4440605 (48219627) + DNA-2-32_DR       DNA/CMC-EnSpm?         5159   5392  (3390)  715867  
   461   19.1  5.8  3.4  chr14              4440547  4440565 (48219667) C Merlin-1_DR       DNA/Merlin           (8313)   2214    2184  715868 *
   283   15.1  0.0  0.0  chr14              4440566  4440618 (48219614) C EnSpm-N13_DR      DNA/CMC-EnSpm       (16976)   5173    5121  715869  
   277   13.5  0.0  7.5  chr14              4440570  4440641 (48219591) + EnSpm-N25_DR      DNA/CMC-EnSpm           748    814  (3872)  715870 *
   479    8.6  0.0  1.1  chr14              4440589  4440643 (48219589) C EnSpm-N2_DR       DNA/CMC-EnSpm         (841)   3174    3133  715871  
  2992    8.1 10.1  0.4  chr14              4440644  4441140 (48219092) C Mariner-N38_DR    DNA/TcMar-Tc1           (2)    545       1  715872  
   461   19.1  5.8  3.4  chr14              4440681  4440753 (48219479) C Merlin-1_DR       DNA/Merlin           (8313)   2183    2057  715868 *
   203   16.3  0.0 20.3  chr14              4441074  4441150 (48219082) + EnSpm-N2_DR       DNA/CMC-EnSpm          3080   3143   (872)  715873 *
   243   12.5  6.2  0.0  chr14              4441106  4441153 (48219079) C EnSpm-N13_DR      DNA/CMC-EnSpm       (14481)   7668    7618  715874  
   298   15.7  1.0  2.6  chr14              4441438  4441525 (48218707) + A-rich            Low_complexity            1    181     (0)  715875  
   320   11.3  1.0  0.0  chr14              4441526  4441622 (48218610) + (CTAA)n           Simple_repeat             3    100     (0)  715876  
   245   16.4  0.0 11.8  chr14              4442229  4442304 (48217928) + CryptonV-N1_DR    DNA/Crypton-V          5842   5909  (4142)  715877  
   219   16.7  4.5  1.4  chr14              4443442  4443508 (48216724) C Helitron-2_DR     RC/Helitron         (15617)  11795   11727  715878  
   219   13.5  0.0  0.0  chr14              4443732  4443768 (48216464) C Harbinger-N32_DR  DNA/PIF-Harbinger     (369)     37       1  715879  
  2054   10.9 22.7  4.7  chr14              4444055  4445058 (48215174) + EnSpm-N8_DR       DNA/CMC-EnSpm             1    643    (19)  715880  
  1232    6.2  5.0  1.1  chr14              4445077  4445256 (48214976) + EnSpm-N8_DR       DNA/CMC-EnSpm             1    187   (475)  715881  
   581    5.1  0.0  1.3  chr14              4445291  4445370 (48214862) + EnSpm-N8_DR       DNA/CMC-EnSpm            19     97   (565)  715882  
   209   23.4  2.5  2.5  chr14              4445359  4445437 (48214795) C Helitron-4_DR     RC/Helitron         (17525)  14343   14265  715883 *
   446   19.1  9.2  3.7  chr14              4445378  4445584 (48214648) + hAT-N198_DR       DNA/hAT-Charlie         893   1110   (289)  715884  
   236   27.7  2.7  5.6  chr14              4446187  4446297 (48213935) C ANGEL             DNA/hAT                 (1)    308     201  715885  
   220   19.3  0.0  1.8  chr14              4446662  4446719 (48213513) C Crypton-N1_DR     DNA/Crypton-A         (162)    322     266  715886  
   285   17.1  0.0  0.0  chr14              4447497  4447548 (48212684) C DNA-1-7_DR        DNA/PIF-Harbinger     (606)    832     703  715887  
   602    8.4  0.0  2.1  chr14              4447549  4447645 (48212587) C DNA-6-N2_DR       DNA                   (773)   4283    4189  715888  
   337   18.4  4.3  5.3  chr14              4447687  4447801 (48212431) C Crypton-N1_DR     DNA/Crypton-A         (191)    293     180  715886 *
   415   24.9  1.0 12.1  chr14              4447794  4447985 (48212247) + hAT-N187_DR       DNA/hAT-Charlie        1005   1177     (0)  715889  
   291   22.4  2.6  2.6  chr14              4448430  4448507 (48211725) C ANGEL             DNA/hAT               (211)     98      21  715885  
   214   22.2  4.8  3.5  chr14              4448449  4448532 (48211700) + EnSpm-15_DR       DNA/CMC-EnSpm          9939  10023  (1431)  715890 *
   225   14.0  0.0  2.3  chr14              4449070  4449113 (48211119) C EnSpm-N35_DR      DNA/CMC-EnSpm          (29)    881     839  715891  
  1213   13.7  2.9 11.4  chr14              4449489  4449801 (48210431) C L1-27_DR          LINE/L1              (4480)    290       2  715892  
   259   29.1  7.1  4.8  chr14              4449838  4450061 (48210171) + Kolobok-N10_DR    DNA/Kolobok             396    624    (19)  715893  
  1190   15.3  2.1  0.5  chr14              4450069  4450258 (48209974) C LTR-11_DR-LTR     LTR                     (0)    193       1  715894  
   888   18.3  4.1  1.1  chr14              4450302  4450472 (48209760) C LTR-11_DR-LTR     LTR                     (0)    193      18  715895  
   683   12.5 26.1  0.5  chr14              4450516  4450668 (48209564) C LTR-11_DR-LTR     LTR                     (0)    193       2  715896  
   327   20.1  0.7  4.7  chr14              4450706  4450820 (48209412) C LTR-11_DR-LTR     LTR                     (0)    193       1  715897  
   200    7.3  1.8  1.8  chr14              4451144  4451199 (48209033) C EnSpm-22N2_DR     DNA/CMC-EnSpm        (3185)   2362    2307  715898  
   897   20.2  6.4  2.9  chr14              4451462  4451726 (48208506) C Copia-11B_DR-LTR  LTR/Gypsy?            (157)    311      38  715899  
   921   12.4 12.4  0.4  chr14              4451776  4451993 (48208239) C TDR7              DNA                   (297)    244       1  715900  
   508   17.4  0.9  2.7  chr14              4451994  4452104 (48208128) + Kolobok-N10B_DR   DNA/Kolobok             163    271     (0)  715901  
   422   14.7  0.0  0.0  chr14              4452759  4452826 (48207406) + HATN8_DR          DNA/Zisupton             45    112   (143)  715902  
   890    8.8  9.8  3.1  chr14              4452845  4452997 (48207235) + LINEX-1_DR        Retroposon              125    287   (518)  715903  
   449   21.9  0.0  1.9  chr14              4453174  4453331 (48206901) + A-rich            Low_complexity            4    158     (0)  715904  
   243   14.5  0.0  0.0  chr14              4453273  4453341 (48206891) C DNA7-N1_DR        DNA/Zisupton         (7497)   2920    2852  715905 *
  1458   11.4  1.8  0.9  chr14              4453420  4453648 (48206584) + LINEX-1_DR        Retroposon              154    384   (421)  715906  
   332   13.5  0.0  9.0  chr14              4453589  4453661 (48206571) + L2-33_DRe         LINE/L2                1361   1427    (21)  715907 *
  5091    9.4  9.1  0.3  chr14              4453723  4454511 (48205721) C HarbingerN5_DR    DNA/PIF-Harbinger       (3)    858       1  715908  
   202   19.0  0.0 18.3  chr14              4454457  4454527 (48205705) C DNA2-13_DR        DNA                  (1272)   4626    4567  715909 *
  1070   11.9  2.8  3.2  chr14              4454600  4454816 (48205416) + DNA-2-30B_DR      DNA                      21    236   (177)  715910  
   375   23.4 18.2  3.1  chr14              4454815  4455012 (48205220) C MuDR-N2_DR        DNA/MULE-MuDR          (65)    258      32  715911 *
  6141    3.7  3.5  0.6  chr14              4455018  4455781 (48204451) C DNA2-2_DR         DNA                     (0)    786       1  715912  
   561   14.8  9.0  0.0  chr14              4455805  4455816 (48204416) C Polinton-2N1_DR   DNA/Maverick         (7101)   3991    3922  715913  
   665    7.8  8.8  0.0  chr14              4455817  4455918 (48204314) + DNA11TA1_DR       DNA/CMC-EnSpm            58    168    (35)  715914  
   391   11.0  0.0  0.0  chr14              4455915  4455996 (48204236) + (CTCA)n           Simple_repeat             1     82     (0)  715915 *
   375    9.7  2.7  2.7  chr14              4455934  4456007 (48204225) C CryptonV-N5_DR    DNA/Crypton-V       (20497)   4040    3967  715916 *
   208   16.4  4.0  4.0  chr14              4456996  4457071 (48203161) + DNA-TA-4_DR       DNA/TcMar              6045   6120  (3675)  715917  
   744   15.0  6.7  2.3  chr14              4457148  4457311 (48202921) C HATN17_DR         DNA/hAT-Tip100       (1032)    515     345  715918 *
   804   13.7  4.3  0.0  chr14              4457174  4457312 (48202920) C HE1_DR1           SINE/tRNA-V-RTE        (13)    389     245  715919  
   398   28.2  2.8  5.8  chr14              4457194  4457336 (48202896) + DNAX-23_DR        DNA                    4354   4492  (7309)  715920 *
   275   16.7  0.0  0.0  chr14              4457310  4457351 (48202881) C HATN1_DR          DNA/hAT               (385)     42       1  715921 *
   365    1.9 12.7  3.3  chr14              4457769  4457823 (48202409) C EnSpm-N5B_DR      DNA/CMC-EnSpm           (0)   1292    1233  715922  
  4971   10.4  1.2 36.3  chr14              4457843  4459400 (48200832) C HATN5_DR          DNA/hAT-Ac              (0)   1156       1  715923  
   905   14.2 23.4  4.1  chr14              4460034  4460129 (48200103) C EnSpm-6N1_DR      DNA/CMC-EnSpm        (7782)   1454    1232  715924  
  1490    7.7 30.3  1.5  chr14              4460130  4460446 (48199786) C Mariner-N38_DR    DNA/TcMar-Tc1          (43)    504      98  715925  
   905   14.2 23.4  4.1  chr14              4460447  4460512 (48199720) C EnSpm-6N1_DR      DNA/CMC-EnSpm        (7782)   1231    1074  715924  
   261    7.1  2.4  0.0  chr14              4460448  4460487 (48199745) + DNA2-7_DR         DNA                    2654   2694  (6956)  715926 *
   434   11.5  0.0  0.0  chr14              4460488  4460548 (48199684) + hAT-N91_DR        DNA/hAT-Ac                1     61   (294)  715927  
   260   15.0  3.3  0.0  chr14              4460490  4460507 (48199725) C Helitron-N3B_DR   RC/Helitron          (1480)   5124    5063  715928 *
   245   20.6  4.1  0.0  chr14              4460508  4460520 (48199712) + ACROBAT1          DNA/PIF                 822    897   (482)  715929  
   472   23.9  4.2  2.3  chr14              4460695  4460955 (48199277) C Zisupton-6_DR     DNA/Zisupton        (13416)   8700    8435  715930  
   406   18.9  1.2  2.4  chr14              4460807  4460824 (48199408) C DNA-X-5_DR        DNA/hAT                (69)   1152    1078  715931 *
   516   13.2  0.8  7.3  chr14              4460825  4460955 (48199277) C hAT-N131_DR       DNA/hAT-Ac           (1729)    335     213  715932 *
  2423   18.5 19.1  6.1  chr14              4460851  4461654 (48198578) + Merlin-1_DR       DNA/Merlin             8094   8996  (1531)  715933  
   406   18.9  1.2  2.4  chr14              4460956  4460974 (48199258) C DNA-X-5_DR        DNA/hAT                (69)   1077     987  715931 *
   574   13.8 22.3  0.0  chr14              4461555  4461684 (48198548) + DNA8-25_DR        DNA                    2013   2171  (1796)  715934  
   443    5.5  0.0  1.9  chr14              4461662  4461732 (48198500) + EnSpm-N13_DR      DNA/CMC-EnSpm          8120   8175 (13974)  715935 *
   401    7.3  0.0  0.0  chr14              4461684  4461738 (48198494) C hAT-N21B_DR       DNA/hAT-Ac            (541)    760     706  715936 *
   238   17.4  0.0  0.0  chr14              4461703  4461748 (48198484) + hAT-N164_DR       DNA/hAT-Tip100         1327   1372   (668)  715937 *
   732   11.4  0.9  8.7  chr14              4462365  4462870 (48197362) + (TAA)n            Simple_repeat             1    466     (0)  715938  
   273    9.2 11.6  0.8  chr14              4462783  4462903 (48197329) + DNA-1-7_DR        DNA/PIF-Harbinger       624    757   (681)  715939 *
  2720   18.2 16.3  5.0  chr14              4463446  4463461 (48196771) C Merlin-2_DR       DNA/Merlin           (2736)  11185   11150  715940  
  3250   10.3  2.6  0.0  chr14              4463462  4463957 (48196275) + DNA-X-4_DR        DNA                       1    509   (736)  715941  
  2720   18.2 16.3  5.0  chr14              4463958  4464369 (48195863) C Merlin-2_DR       DNA/Merlin           (2736)  11149   10162  715940  
   254    6.8  0.0  0.0  chr14              4464965  4465008 (48195224) + (AATAG)n          Simple_repeat             3     46     (0)  715942  
   747   17.9  3.0  1.8  chr14              4465066  4465230 (48195002) C EnSpm-N3C_DR      DNA/CMC-EnSpm           (0)    283     117  715943  
  2971    1.7  1.1  2.2  chr14              4465417  4465787 (48194445) + Merlin-N1_DR      DNA/Merlin                3    369     (0)  715944  
   409   15.1  4.6  1.1  chr14              4465788  4465873 (48194359) C EnSpm-N3C_DR      DNA/CMC-EnSpm          (81)    202     114  715945  
   530   17.2  5.1 12.0  chr14              4465933  4466110 (48194122) C EnSpm-N3C_DR      DNA/CMC-EnSpm          (11)    272     106  715946  
   639   14.9  0.0  1.6  chr14              4466232  4466354 (48193878) C EnSpm-N3C_DR      DNA/CMC-EnSpm          (53)    230     110  715947 *
  2395    7.4  3.9  0.3  chr14              4466353  4466690 (48193542) + DNA-X-4_DR        DNA                     745   1094   (151)  715948  
   488   11.5  2.5  6.0  chr14              4466904  4467023 (48193209) C EnSpm-N3C_DR      DNA/CMC-EnSpm         (167)    116       1  715943  
   257   21.4  0.0  0.0  chr14              4467055  4467110 (48193122) C TE-X-16_DR        DNA/Crypton-A           (0)    353     298  715949  
  2400    9.5  4.2  0.2  chr14              4467132  4467511 (48192721) + EnSpm-N21_DR      DNA/CMC-EnSpm            83    477     (2)  715950  
   653   18.5 11.2  2.5  chr14              4467514  4467701 (48192531) C TE-X-16_DR        DNA/Crypton-A         (135)    218      15  715949  
   467   17.9  4.7  3.1  chr14              4467989  4468115 (48192117) C ERV1-N1-I_DR      LTR/ERV1             (3711)   1806    1678  715951 *
  2146   11.3  8.1  0.0  chr14              4468005  4468348 (48191884) C HE1_DR1           SINE/tRNA-V-RTE        (30)    372       1  715952  
   417   20.3  0.0  5.6  chr14              4468266  4468359 (48191873) C EnSpm-N40_DR      DNA/CMC-EnSpm        (2896)   2498    2410  715953 *
  1197   10.7  0.4  3.5  chr14              4468996  4469228 (48191004) + DNA-2-30B_DR      DNA                       1    226   (187)  715954  
   813    8.4  1.9 21.8  chr14              4469229  4469442 (48190790) C hAT-N154_DR       DNA/hAT-Tip100       (1143)    252      74  715955  
  1271    7.4  0.0  4.0  chr14              4469449  4469630 (48190602) C TE-X-1_DR         DNA                  (1299)    179       5  715956  
   894   16.6  4.3  4.1  chr14              4469465  4469746 (48190486) C Merlin-1_DR       DNA/Merlin           (9231)   1296    1077  715957 *
   607    4.1  0.0  0.0  chr14              4469696  4469768 (48190464) C hAT-N154_DR       DNA/hAT-Tip100       (1322)     73       1  715955 *
  1310   18.6  4.3  4.3  chr14              4469769  4470160 (48190072) + TE-X-11_DR        Unknown                1620   2011   (195)  715958  
   249   23.8  0.0  0.0  chr14              4470594  4470656 (48189576) + ERV1-7_DR-I       LTR/ERV1               1997   2059  (4644)  715959 *
   626   22.4 10.3  6.5  chr14              4470618  4471298 (48188934) + Polinton-4_DR     DNA/Maverick          12409  12696  (7591)  715960  
   787   16.5  0.4 19.9  chr14              4471299  4471398 (48188834) + (TGGA)n           Simple_repeat             1    189  (1859)  715961  
   573   20.4  0.5 16.7  chr14              4471399  4471586 (48188646) + Polinton-4_DR     DNA/Maverick          12531  12692  (7595)  715962  
   787   16.5  0.4 19.9  chr14              4471587  4471686 (48188546) + (TGGA)n           Simple_repeat           190    378  (1670)  715961  
   573   20.4  0.5 16.7  chr14              4471687  4471874 (48188358) + Polinton-4_DR     DNA/Maverick          12531  12692  (7595)  715963  
   787   16.5  0.4 19.9  chr14              4471875  4471974 (48188258) + (TGGA)n           Simple_repeat           379    567  (1481)  715961  
   573   20.4  0.5 16.7  chr14              4471975  4472162 (48188070) + Polinton-4_DR     DNA/Maverick          12531  12692  (7595)  715964  
   787   16.5  0.4 19.9  chr14              4472163  4472262 (48187970) + (TGGA)n           Simple_repeat           568    756  (1292)  715961  
   453   17.6  2.8 11.4  chr14              4472263  4472442 (48187790) + Polinton-4_DR     DNA/Maverick          12531  12696  (7591)  715965  
   203   28.0  0.0  5.0  chr14              4472303  4472490 (48187742) + (TGAA)n           Simple_repeat             2    180     (0)  715966 *
   787   16.5  0.4 19.9  chr14              4472491  4473158 (48187074) + (TGGA)n           Simple_repeat           757   2048     (0)  715961  
   306   23.2  2.2  3.1  chr14              4473208  4473307 (48186925) + A-rich            Low_complexity            1    169    (76)  715967  
   497   12.4  0.9  0.0  chr14              4473308  4473412 (48186820) C MOSAT_DR          Satellite             (875)   1212    1107  715968 *
   687   11.2 13.3  0.0  chr14              4473321  4473463 (48186769) + Polinton-4_DR     DNA/Maverick          12547  12708  (7579)  715969  
   306   23.2  2.2  3.1  chr14              4473413  4473455 (48186777) + A-rich            Low_complexity          170    245     (0)  715967 *
   214   17.5  0.0  2.5  chr14              4474064  4474104 (48186128) C L1-17_DR          LINE/L1               (183)   5410    5371  715970  
  1528   12.8  5.8  0.7  chr14              4474366  4474624 (48185608) + SINE2-4_DR        SINE/tRNA-V-RTE           9    280    (91)  715971  
   282   11.2  2.9  7.7  chr14              4474577  4474644 (48185588) + ERV1-N1-I_DR      LTR/ERV1               1660   1724  (3793)  715972 *
  1384   12.2  0.0  0.5  chr14              4474637  4474850 (48185382) C Copia-11I_DR-LTR  LTR/Gypsy?            (264)    213       1  715973  
   695    9.9  0.6  1.1  chr14              4474830  4475169 (48185063) + (TAA)n            Simple_repeat             1    338     (0)  715974 *
   233   12.2 29.9  2.4  chr14              4475907  4475973 (48184259) C DNA-6-N1_DR       DNA                     (0)    708     624  715975  
  3184    9.8  3.2  4.8  chr14              4475992  4476495 (48183737) + Harbinger-4N1_DR  DNA/PIF-Harbinger         1    496   (525)  715976  
  1160   13.0  0.8  6.6  chr14              4476472  4476710 (48183522) + EnSpm-22N2_DR     DNA/CMC-EnSpm          4290   4515  (1032)  715977 *
  2007    3.8  1.4  3.7  chr14              4476500  4476775 (48183457) C SINE2-3_DR        SINE/tRNA-V-RTE        (98)    270       1  715978  
   325   27.2  4.6  8.8  chr14              4476776  4476806 (48183426) C CryptonV-N5_DR    DNA/Crypton-V       (20480)   4057    3942  715979  
   344   12.9  1.1 15.0  chr14              4476807  4476897 (48183335) C EnSpm-6N1_DR      DNA/CMC-EnSpm        (2805)   6431    6352  715980 *
   421   20.4 21.2  0.0  chr14              4476832  4476944 (48183288) + EnSpm-22N2_DR     DNA/CMC-EnSpm          4226   4362  (1185)  715981  
   257   28.4  1.1  1.1  chr14              4476893  4476981 (48183251) + EnSpm-N59_DR      DNA/CMC-EnSpm?         2382   2470  (1199)  715982 *
   709   10.3  0.0  1.7  chr14              4476948  4477066 (48183166) + Harbinger-4N1B_DR DNA/PIF-Harbinger       485    601   (562)  715983  
   313   24.6  1.9  5.1  chr14              4477037  4477066 (48183166) C EnSpm-N36B_DR     DNA/CMC-EnSpm        (1015)   2401    2398  715984 *
  1738    1.6  0.0  0.0  chr14              4477067  4477259 (48182973) + TDR3              DNA/hAT-Charlie           1    193     (0)  715985  
  1364   10.4  2.4 16.0  chr14              4477260  4477582 (48182650) + Harbinger-4N1B_DR DNA/PIF-Harbinger       593    876   (287)  715986  
   825   24.9  8.2  1.8  chr14              4477260  4477385 (48182847) C DNA8-26_DR        DNA                  (2787)   1743    1405  715987 *
   560   17.6  1.0  0.0  chr14              4477578  4477679 (48182553) + hAT-N185_DR       DNA/hAT?                  1    103   (857)  715988  
   677   17.0  2.8 10.3  chr14              4477686  4477859 (48182373) + hAT-N88_DR        DNA/hAT-Ac               93    254   (328)  715989  
  3206    6.2 21.3  1.0  chr14              4477860  4478417 (48181815) C Gypsy-187_DR-LTR  LTR/Gypsy               (0)   1002     333  715990  
  1764   14.3  0.6  2.2  chr14              4478420  4478741 (48181491) + hAT-N88_DR        DNA/hAT-Ac              259    575     (7)  715991  
   345   26.9  0.6  9.3  chr14              4479180  4479209 (48181023) + Helitron-2_DR     RC/Helitron            7901   7916 (19496)  715992  
  1073   19.0 10.5  2.3  chr14              4479210  4479495 (48180737) C ANGEL             DNA/Kolobok             (0)    309       1  715993  
   226   30.3  4.0  6.2  chr14              4479496  4479524 (48180708) + EnSpm-N39C_DR     DNA/CMC-EnSpm?         1964   1989  (1604)  715994  
   214   15.4  0.0  6.4  chr14              4479743  4479825 (48180407) + DNA-6-N2_DR       DNA                    4187   4264   (792)  715995 *
   662    6.7  0.1  5.0  chr14              4479753  4480563 (48179669) + (TAA)n            Simple_repeat             1    771     (0)  715996 *
  1304    9.0  0.6  0.0  chr14              4480555  4480732 (48179500) C SINE2-3B_DR       SINE/tRNA-V           (133)    218      40  715997  
   541   15.0 10.6  7.0  chr14              4480977  4481127 (48179105) C ANGEL             DNA/Kolobok           (153)    156       1  715998  
  2896   11.4  4.7  0.0  chr14              4481132  4481577 (48178655) + Kolobok-N6_DR     DNA/Kolobok-T2?           1    467     (0)  715999  
   483    8.0  0.0  2.7  chr14              4482034  4482110 (48178122) C hAT-N22_DR        DNA/hAT                 (0)   1738    1664  716000  
  3294    8.7 10.1  1.8  chr14              4482134  4482657 (48177575) + DNA2-32B_DR       DNA/hAT                   1    567   (562)  716001  
  1901    7.7  6.4  2.1  chr14              4482658  4482697 (48177535) C hAT-N179_DR       DNA/hAT-Tip100          (0)    894     830  716002  
   903   13.0  2.4  3.6  chr14              4482698  4482865 (48177367) C hAT-N53_DR        DNA/hAT-Ac           (2395)   1285    1120  716003  
  1901    7.7  6.4  2.1  chr14              4482866  4483002 (48177230) C hAT-N179_DR       DNA/hAT-Tip100          (0)    829     600  716002  
  1971    7.2  8.9  4.7  chr14              4483007  4483355 (48176877) C hAT-N179_DR       DNA/hAT-Tip100        (531)    363       1  716002  
  3028    8.0 13.2  3.5  chr14              4483356  4483876 (48176356) + DNA2-32B_DR       DNA/hAT                 560   1129     (0)  716004  
  2510   12.0  1.6  0.3  chr14              4483936  4484312 (48175920) + HE1_DR1           SINE/tRNA-V-RTE           1    382    (20)  716005  
   402   21.2  0.0  2.4  chr14              4484237  4484323 (48175909) + DNA-X-3_DR        DNA                     391    475   (999)  716006 *
   521   18.2 25.8  0.7  chr14              4484310  4484530 (48175702) C hAT-N22_DR        DNA/hAT               (202)   1536    1261  716000 *
   583   18.0  9.9  0.6  chr14              4484405  4484566 (48175666) C hAT-N22C_DR       DNA/hAT-Ac            (318)    376     200  716007  
  1258   12.2  0.5  3.7  chr14              4484575  4484796 (48175436) + Kolobok-N6_DR     DNA/Kolobok-T2?         252    466     (1)  716008  
  1079   16.9  5.5  0.0  chr14              4485763  4485981 (48174251) + DNA-8-3_DR        DNA/P                     1    231   (932)  716009  
  1442    8.7 22.9  4.6  chr14              4485982  4486317 (48173915) C Penelope-1_DR     LINE/Penelope        (3823)    623     229  716010  
   396    9.8  0.0  0.0  chr14              4486288  4486348 (48173884) C Penelope-1_DR     LINE/Penelope         (509)   3937    3877  716011 *
   587    9.1  0.0  1.1  chr14              4486363  4486451 (48173781) + Penelope-1_DR     LINE/Penelope          3646   3733   (713)  716012  
   268    7.7  0.0  0.0  chr14              4486433  4486471 (48173761) + Penelope-1_DR     LINE/Penelope          3858   3896   (550)  716012 *
   663    9.1  0.0  1.0  chr14              4486472  4486571 (48173661) + Penelope-1_DR     LINE/Penelope           436    534  (3912)  716013  
  1855    9.1  1.1  1.4  chr14              4486573  4486850 (48173382) + DNA-8-3_DR        DNA/P                   222    498   (665)  716014  
   333   11.5  1.2  2.5  chr14              4486825  4486904 (48173328) C EnSpm-N25_DR      DNA/CMC-EnSpm        (3739)    947     869  716015 *
   276    9.0  4.3  3.2  chr14              4486833  4486924 (48173308) + CryptonV-N4_DR    DNA/Crypton-V          3785   3877  (9616)  716016 *
   244    9.8  0.0  0.0  chr14              4486848  4486939 (48173293) C Dada-U6_DR        DNA/Dada             (1788)   7175    7084  716017 *
   218   10.6 16.2  0.8  chr14              4486850  4486954 (48173278) + Mariner-N5C_DR    DNA/TcMar              1460   1580  (6341)  716018 *
   204   16.0  1.9  0.0  chr14              4486925  4486938 (48173294) C piggyBac-N5_DR    DNA/PiggyBac?         (878)   1258    1151  716019 *
  1666   15.5  6.9  0.3  chr14              4486939  4487255 (48172977) C Kolobok-N3_DR     DNA/Kolobok-T2?        (32)    338       1  716020  
  2294   10.9  7.5  0.0  chr14              4487269  4487616 (48172616) C SINE3-1           SINE/5S-Deu-L2          (0)    590     217  716021  
   672    9.4 17.4  0.6  chr14              4487958  4487987 (48172245) C CryptonV-N4_DR    DNA/Crypton-V        (8360)   5133    5079  716022  
  1876    8.9 28.0  0.2  chr14              4487988  4488359 (48171873) + Mariner-N38_DR    DNA/TcMar-Tc1             1    475    (72)  716023  
   237   11.1  0.0  0.0  chr14              4488359  4488394 (48171838) C Zisupton-6_DR     DNA/Zisupton         (1354)  20762   20727  716024 *
   201   16.7  0.0  0.0  chr14              4488363  4488398 (48171834) + MuDR-2_DR         DNA/MULE-MuDR         18089  18124  (5809)  716025 *
  5991   11.8  5.7  5.7  chr14              4488508  4489643 (48170589) C Harbinger-4N1B_DR DNA/PIF-Harbinger       (0)   1163      28  716026  
  4041    4.6  6.4  0.0  chr14              4489644  4490161 (48170071) C hAT-N34B_DR       DNA/hAT-Ac              (0)    842     292  716027  
   754   10.9 12.3  0.0  chr14              4490180  4490317 (48169915) C Mariner-N38_DR    DNA/TcMar-Tc1         (187)    360     206  716028  
   458    8.3  0.0  0.0  chr14              4490322  4490381 (48169851) + DNA-X-2B_DR       DNA                       1     60   (379)  716029  
  2711    4.8  6.7  0.0  chr14              4490382  4490738 (48169494) C hAT-N34B_DR       DNA/hAT-Ac            (170)    672     292  716030  
   754   10.9 12.3  0.0  chr14              4490757  4490894 (48169338) C Mariner-N38_DR    DNA/TcMar-Tc1         (187)    360     206  716031  
   458    8.3  0.0  0.0  chr14              4490899  4490958 (48169274) + DNA-X-2B_DR       DNA                       1     60   (379)  716032  
  2673    4.0  7.9  0.0  chr14              4490959  4491311 (48168921) C hAT-N34B_DR       DNA/hAT-Ac            (170)    672     292  716033  
   412   16.1 14.3  3.5  chr14              4491312  4491465 (48168767) C DNA8-17_DR        DNA/hAT-Tip100        (835)    978     809  716034 *
   753   10.9 12.3  0.0  chr14              4491329  4491466 (48168766) C Mariner-N38_DR    DNA/TcMar-Tc1         (187)    360     206  716035  
   458    8.3  0.0  0.0  chr14              4491471  4491530 (48168702) + DNA-X-2B_DR       DNA                       1     60   (379)  716036  
  3793    4.3  7.2  0.9  chr14              4491531  4492043 (48168189) C hAT-N34B_DR       DNA/hAT-Ac            (170)    672     128  716037  
  1263    0.7  0.0  0.0  chr14              4492023  4492162 (48168070) C Helitron-2_DR     RC/Helitron         (14889)  12523   12384  716038 *
   307   22.7  0.8  6.0  chr14              4492228  4492349 (48167883) + DNAX-16_DR        DNA                     308    423     (0)  716039  
   338   13.6  0.0  0.0  chr14              4492884  4492942 (48167290) + hAT-N21B_DR       DNA/hAT-Ac             1116   1174   (127)  716040  
  3363    9.0  0.8  0.4  chr14              4493249  4493730 (48166502) + Copia-8-LTR_DR    LTR/Gypsy?                1    484     (0)  716041  
   310   24.6  0.9  5.4  chr14              4493731  4493810 (48166422) + Ngaro1_DR         LTR/Ngaro              5042   5116  (1462)  716042 *
  1280    8.3  3.8  7.0  chr14              4493713  4493726 (48166506) C Helitron-N2_DR    RC/Helitron           (885)   1578    1556  716043  
   614   14.5  1.5  0.0  chr14              4493727  4493857 (48166375) C EnSpm-N13_DR      DNA/CMC-EnSpm        (4399)  17750   17618  716044  
   599   23.7 18.3  2.1  chr14              4493734  4493854 (48166378) + Zisupton-6_DR     DNA/Zisupton           8824   9056 (13060)  716045 *
   646   12.2  3.0  1.5  chr14              4493855  4493987 (48166245) + EnSpm-N13_DR      DNA/CMC-EnSpm          7627   7761 (14388)  716046 *
  1280    8.3  3.8  7.0  chr14              4493858  4493969 (48166263) C Helitron-N2_DR    RC/Helitron           (885)   1555    1358  716043  
   599   23.7 18.3  2.1  chr14              4493988  4494061 (48166171) + Zisupton-6_DR     DNA/Zisupton           9057   9203 (12913)  716045  
   336   19.0  2.5  1.2  chr14              4493996  4494075 (48166157) C hAT5-N2_DR        DNA/hAT-hAT5         (1357)   1228    1148  716047 *
   220    3.7  0.0  0.0  chr14              4494077  4494103 (48166129) C DIRS-1E-LTR_DR    LTR/Ngaro             (432)    258     232  716048 *
   772   15.1  3.3  2.2  chr14              4494082  4494249 (48165983) C CryptonV-N1_DR    DNA/Crypton-V        (1914)   8137    7983  716049 *
  2525    7.5  3.8  1.6  chr14              4494114  4494480 (48165752) C hAT-N137_DR       DNA/hAT-Ac            (868)   2703    2329  716050  
   226   13.1  0.0  8.7  chr14              4495065  4495114 (48165118) C CryptonV-N4_DR    DNA/Crypton-V        (8381)   5112    5067  716051 *
   248   13.2  0.0  0.0  chr14              4495077  4495114 (48165118) + MuDR-2_DR         DNA/MULE-MuDR         15831  15868  (8065)  716052 *
   626   15.3  1.0 13.3  chr14              4495085  4495287 (48164945) C hAT-N21B_DR       DNA/hAT-Ac             (81)   1220    1040  716053  
   205   26.2  3.8  0.0  chr14              4495115  4495155 (48165077) + Zisupton-6_DR     DNA/Zisupton           8936   9017 (13099)  716054 *
 10021    2.8  1.7  0.0  chr14              4495290  4496475 (48163757) + Harbinger-4N1C_DR DNA/PIF-Harbinger         1   1206     (0)  716055  
  2487    6.9  0.9  0.9  chr14              4496708  4497057 (48163175) C TZF28B            DNA/TcMar-Tc1           (0)   1614    1265  716056  
   271    5.4  0.0  0.0  chr14              4497056  4497092 (48163140) + Kolobok-N2A_DR    DNA/Kolobok-T2         1218   1254   (101)  716057 *
  2565    7.0  0.0  4.2  chr14              4497095  4497467 (48162765) + DNA6-6_DR         DNA                    4193   4550  (6731)  716058  
   670   17.7  0.0  2.8  chr14              4497340  4497484 (48162748) C Helitron-4_DR     RC/Helitron         (15413)  16455   16315  716059 *
   566    1.3 13.8  1.1  chr14              4497460  4497539 (48162693) C Kolobok-N2B_DR    DNA/Kolobok-T2       (1071)    119      30  716060 *
   319   16.3  1.3  6.7  chr14              4497602  4497680 (48162552) + Kolobok-N10_DR    DNA/Kolobok             470    544    (99)  716061  
   206   15.8  0.0  0.0  chr14              4497682  4497719 (48162513) + Kolobok-N10_DR    DNA/Kolobok             606    643     (0)  716062  
  3500   11.7  9.5  6.1  chr14              4498468  4499170 (48161062) C Tc1-4_DR          DNA/TcMar-Tc1           (0)   1572     847  716063  
   364   17.1  1.3  0.0  chr14              4499172  4499247 (48160985) + EnSpm-N21_DR      DNA/CMC-EnSpm           348    424    (55)  716064  
  8539    2.7  0.9  0.4  chr14              4499583  4500592 (48159640) + Looper-N7_DR      DNA/Kolobok-T2            1   1015     (0)  716065  
  1659    5.0  0.0  0.5  chr14              4500594  4500812 (48159420) C hAT-N48_DR        DNA/hAT-Ac             (10)   1653    1436  716066  
  5346    6.1  0.0  0.3  chr14              4500838  4501505 (48158727) C TDR8D             DNA                     (0)    679      14  716067  
  3082    6.9  1.5  1.3  chr14              4501506  4501963 (48158269) + HATN11B_DR        DNA/hAT                   1    459   (231)  716068  
   536   23.7  2.4  7.1  chr14              4501772  4502021 (48158211) + HATN11_DR         DNA/hAT-hobo            647    885    (42)  716069 *
   444    7.1 10.0  0.0  chr14              4501963  4502032 (48158200) C hAT-N149_DR       DNA/hAT               (727)     77       1  716070 *
   422   12.1  3.0  0.0  chr14              4502980  4503045 (48157187) + Crack-2_DR        LINE/L2                2798   2865   (576)  716071  
   650    2.6  0.0  0.0  chr14              4503046  4503122 (48157110) + ERV1-N2-LTR_DR    LTR                       1     77   (717)  716072  
  9124    3.8  3.0  0.2  chr14              4503127  4504249 (48155983) + TDR8              DNA/PIF-Harbinger         1   1155     (0)  716073  
   268   17.9  6.1  4.8  chr14              4503160  4503196 (48157036) C TDR8B             DNA/hAT-Ac            (125)    826     756  716074 *
   326    2.6  0.0  0.0  chr14              4504217  4504254 (48155978) C Harbinger-2_DR    DNA/PIF-Harbinger    (4289)     38       1  716075  
  2736    5.5  0.8  2.2  chr14              4504255  4504625 (48155607) + ERV1-N2-LTR_DR    LTR                      76    441   (353)  716076  
   963   19.3  5.0  8.5  chr14              4504527  4504587 (48155645) + Harbinger-N17_DR  DNA/PIF-Harbinger       525    639  (1006)  716077 *
  1123    6.2  1.2  3.7  chr14              4504588  4504755 (48155477) + hAT-N167B_DR      DNA/hAT-Charlie        1217   1380   (193)  716078 *
  2618    5.3  3.5  0.0  chr14              4504622  4504961 (48155271) C HE2_DR            SINE/tRNA-V-RTE         (1)    362      11  716079  
   963   19.3  5.0  8.5  chr14              4504756  4504810 (48155422) + Harbinger-N17_DR  DNA/PIF-Harbinger       640    797   (848)  716077 *
  4104   14.6  5.0  2.5  chr14              4504811  4505756 (48154476) C DIRS-1-LTR_DR     LTR/Ngaro               (2)    620       5  716080  
  2184   16.8  6.3  2.4  chr14              4504962  4505090 (48155142) + EnSpm-N11_DR      DNA/CMC-EnSpm          3332   3800  (1553)  716081 *
  4929    7.3  2.6  0.6  chr14              4505865  4506552 (48153680) C DIRS-N2_DR        LTR/Ngaro            (1543)   4486    3785  716082  
   487   17.5  0.2  3.2  chr14              4507101  4508051 (48152181) + GA-rich           Low_complexity            1    921     (0)  716083  
   748   21.2  0.0  1.7  chr14              4508121  4509648 (48150584) + GA-rich           Low_complexity            1   1988   (800)  716084  
   755   20.2  0.0  8.4  chr14              4509649  4509956 (48150276) + polypurine        Low_complexity            1    282     (0)  716085  
   748   21.2  0.0  1.7  chr14              4509957  4510044 (48150188) + GA-rich           Low_complexity         1989   2102   (686)  716084  
   755   19.7  0.0  8.4  chr14              4510045  4510238 (48149994) + polypurine        Low_complexity            1    179     (0)  716086  
   748   21.2  0.0  1.7  chr14              4510239  4510335 (48149897) + GA-rich           Low_complexity         2103   2227   (561)  716084  
   794   18.0  0.0  8.4  chr14              4510336  4510529 (48149703) + polypurine        Low_complexity            1    179     (0)  716087  
   748   21.2  0.0  1.7  chr14              4510530  4510955 (48149277) + GA-rich           Low_complexity         2228   2788     (0)  716084  
   238    4.6  0.0 27.7  chr14              4511192  4511311 (48148921) C Gypsy82-LTR_Dr    LTR/Gypsy             (592)    753     660  716088 *
   481    8.3  0.9  1.8  chr14              4511211  4511321 (48148911) + EnSpm-N14_DR      DNA/CMC-EnSpm          3542   3651   (929)  716089  
   468    2.8  0.9  0.0  chr14              4511232  4511340 (48148892) C Zisupton-7_DR     DNA/Zisupton         (5592)  11490   11381  716090 *
   212    1.5  0.0 10.4  chr14              4511275  4511348 (48148884) C EnSpm-N10_DR      DNA/CMC-EnSpm        (2069)   7239    7173  716091 *
   247    9.4  0.0  3.1  chr14              4511286  4511351 (48148881) + IS3EU-1_DR        DNA/IS3EU              1923   1986  (6718)  716092 *
   425   14.5  1.5  0.8  chr14              4511322  4511340 (48148892) + Gypsy-31-LTR_DR   LTR/Gypsy                26    156   (798)  716093  
   573   23.9  2.2  3.9  chr14              4511365  4511543 (48148689) C CryptonV-N6_DR    DNA/Crypton-V          (86)    476     301  716094  
  3825    7.8  2.1  0.0  chr14              4511544  4512056 (48148176) C TC1DR3            DNA/TcMar-Tc1           (0)   1225     702  716095  
  1171    6.4  3.3  4.5  chr14              4512059  4512238 (48147994) + TDR2              DNA/TcMar-Tc1           760    937     (0)  716096  
   769   18.5  2.1  1.0  chr14              4512528  4512553 (48147679) C Merlin-1_DR       DNA/Merlin           (7752)   2775    2583  716097  
   891   13.4  1.8  0.6  chr14              4512554  4512718 (48147514) C Mariner-N38_DR    DNA/TcMar-Tc1           (4)    543     377  716098  
   492   15.3  0.0  2.0  chr14              4512633  4512732 (48147500) C DNAX-25B_DR       DNA/Zisupton         (1888)   1650    1553  716099 *
   391    7.9  0.0  1.3  chr14              4512997  4513172 (48147060) + (TTAAA)n          Simple_repeat             1    173     (0)  716100  
   429   16.3  6.5 11.6  chr14              4513175  4513327 (48146905) C hAT-N91_DR        DNA/hAT-Ac              (0)    355     210  716101  
   339    8.4 25.3  0.0  chr14              4513335  4513417 (48146815) C hAT-N91_DR        DNA/hAT-Ac            (251)    104       1  716101  
   244   17.8  0.0  6.5  chr14              4513429  4513494 (48146738) C IS3EU-1_DR        DNA/IS3EU            (2006)   6698    6637  716102  
   210   22.6  1.6  0.0  chr14              4513457  4513518 (48146714) C DNA-8-7_DR        DNA/hAT-Tip100         (77)    972     910  716103 *
   213   22.2  2.4  1.2  chr14              4513495  4513510 (48146722) + Harbinger1_DR     DNA/PIF-Harbinger      2783   2865  (1596)  716104 *
   878    9.7  5.5  1.3  chr14              4513509  4513654 (48146578) + DNA-X-4_DR        DNA                     149    300   (945)  716105 *
  2258   10.8 12.5  3.6  chr14              4513653  4514084 (48146148) + DNA-X-4_DR        DNA                     777   1245     (0)  716106  
   242   15.2 10.6  0.0  chr14              4514085  4514124 (48146108) + Gypsy-231_DR-LTR  LTR/Gypsy                89    135   (741)  716107 *
   324   18.7  0.0 12.0  chr14              4514079  4514181 (48146051) + DNA-N4_DR         DNA                     642    733   (309)  716108 *
 50115    0.1  0.1  0.0  chr14              4514114  4519690 (48140542) + Tx1-56_DR         LINE/L1-Tx1               1   5581     (6)  716109  
   498   25.1  3.2  1.9  chr14              4520699  4520856 (48139376) + piggyBac-N13B_DR  DNA/PiggyBac            820    979   (422)  716110  
  1150    9.9  4.8  4.3  chr14              4520858  4521088 (48139144) C EnSpm-N3C_DR      DNA/CMC-EnSpm           (1)    282      51  716111  
   849   12.6 14.6  1.5  chr14              4521141  4521318 (48138914) C EnSpm-N3C_DR      DNA/CMC-EnSpm          (28)    255      55  716112  
   875   10.8  2.7  1.3  chr14              4521402  4521551 (48138681) C EnSpm-N3C_DR      DNA/CMC-EnSpm         (131)    152       1  716113  
  1190    9.2 10.9  3.9  chr14              4521620  4521858 (48138374) C EnSpm-N3C_DR      DNA/CMC-EnSpm          (28)    255       1  716114  
  1518   10.4  1.6  0.8  chr14              4522005  4522255 (48137977) C EnSpm-N3C_DR      DNA/CMC-EnSpm          (28)    255       3  716115  
  1158    8.3 18.5  0.0  chr14              4522326  4522530 (48137702) C EnSpm-N3C_DR      DNA/CMC-EnSpm          (28)    255      13  716116  
  1535   10.1  6.0  0.8  chr14              4522808  4523056 (48137176) C hAT-N138B_DR      DNA/hAT-Ac             (72)   1377    1116  716117 *
  2405   10.6  2.3  2.3  chr14              4523054  4523532 (48136700) C hAT-N138B_DR      DNA/hAT-Ac            (734)    852     354  716117  
   993    6.1  0.0 17.4  chr14              4523544  4523706 (48136526) + Rex1-40_DRe       LINE/Rex-Babar         3187   3326    (23)  716118  
   748    9.9 11.7  0.0  chr14              4523707  4523817 (48136415) C hAT-N138B_DR      DNA/hAT-Ac           (1083)    366     243  716117  
  1131    8.0  0.6  1.1  chr14              4524474  4524651 (48135581) C hAT-N138B_DR      DNA/hAT-Ac           (1253)    196      20  716117  
   200   10.9  6.0 11.4  chr14              4524586  4524668 (48135564) + hAT-N22C_DR       DNA/hAT-Ac              538    616    (78)  716119 *
  1267   11.3 15.3  4.0  chr14              4524671  4524984 (48135248) + hAT-N26_DR        DNA/hAT-Ac             1111   1458     (1)  716120  
  1925   11.2 13.0  0.3  chr14              4524985  4525313 (48134919) C HE1_DR1           SINE/tRNA-V-RTE        (21)    381      11  716121  
  1650   17.2 11.7  1.6  chr14              4525314  4525370 (48134862) + TDR17B            DNA/Sola-1              434    826   (720)  716122  
   222   15.9  0.9  6.1  chr14              4525772  4525843 (48134389) + (AAATG)n          Simple_repeat             2    125     (0)  716123  
  1356   20.5  3.9 10.1  chr14              4528145  4528187 (48132045) + CryptonV-2_DR     DNA/Crypton-V         20775  20795  (1016)  716124  
  2142   13.3  5.3  0.8  chr14              4528188  4528542 (48131690) + SINE2-4_DR        SINE/tRNA-V-RTE           1    371     (0)  716125  
  1203   17.1  0.5 30.3  chr14              4528197  4528598 (48131634) + DNA8-25_DR        DNA                    1902   2211  (1756)  716126 *
   212   23.8  3.2  0.0  chr14              4528749  4528811 (48131421) C hAT-N48C_DR       DNA/hAT-Ac            (416)   1883    1819  716127 *
   384    0.0  0.0  0.0  chr14              4528760  4528811 (48131421) + DNA9-3_DR         DNA/MULE-MuDR?         9420   9471  (1908)  716128  
   232   21.0 11.7  1.2  chr14              4528782  4528858 (48131374) C CryptonV-N4_DR    DNA/Crypton-V        (8559)   4934    4850  716129 *
   268   14.3 11.4  1.1  chr14              4528812  4528838 (48131394) + DNA8-25_DR        DNA                    2345   2409  (1558)  716130  
   205   22.7  5.4  2.9  chr14              4529934  4530137 (48130095) C DNA-N26B_DR       DNA                   (657)    497     289  716131 *
   558   21.3  0.5  1.1  chr14              4530041  4530184 (48130048) + Zisupton-6_DR     DNA/Zisupton           8423   8858 (13258)  716132  
   313   18.8  1.3  5.2  chr14              4530138  4530191 (48130041) + A-rich            Low_complexity            1    247     (0)  716133 *
   681   14.7  0.0  0.0  chr14              4530155  4530184 (48130048) C Zisupton-6_DR     DNA/Zisupton        (13172)   8944    8782  716134  
   874    2.3  0.0  0.0  chr14              4530185  4530317 (48129915) C hAT-2n1_DR        DNA/hAT-Charlie        (85)   1125     993  716135  
   419   16.7  0.0  5.1  chr14              4530189  4530333 (48129899) + ERV1-N3-I_DR      LTR/ERV1               3664   3801   (790)  716136 *
   426    9.5  0.0  0.9  chr14              4530233  4530338 (48129894) C Harbinger-1_DR    DNA/PIF-Harbinger    (1313)   2596    2492  716137  
   282   19.1  0.0  6.9  chr14              4530235  4530358 (48129874) + CryptonV-3_DR     DNA/Crypton-V           422    537 (22916)  716138 *
   229   24.5  4.7  3.5  chr14              4530334  4530442 (48129790) + Polinton-1_DR     DNA/Maverick          17619  17875   (610)  716139 *
   234   19.7  6.8  2.8  chr14              4530370  4530400 (48129832) C DNA-N26B_DR       DNA                    (77)   1077     947  716140  
   479    9.2  1.6  3.2  chr14              4530401  4530691 (48129541) + (TAAA)n           Simple_repeat             1    286     (0)  716141  
   234   19.7  6.8  2.8  chr14              4530692  4530750 (48129482) C DNA-N26B_DR       DNA                    (77)    946     682  716140  
  1486   18.9  2.5  6.7  chr14              4530757  4530812 (48129420) + MuDR-2N1_DR       DNA/MULE-MuDR          4572   4611  (7614)  716142  
  1881   12.2 12.5  2.5  chr14              4530813  4531172 (48129060) + DNA-X-4_DR        DNA                       1    395   (850)  716143  
   270    7.3  2.4  0.0  chr14              4531182  4531222 (48129010) + Polinton-4_DR     DNA/Maverick          12307  12348  (7939)  716144 *
   344    1.9  0.0  0.0  chr14              4531187  4531240 (48128992) + hAT-13_DR         DNA/hAT-Tip100         2467   2520   (282)  716145 *
  1228    0.0  0.0  0.0  chr14              4531194  4531473 (48128759) + (TAGA)n           Simple_repeat             1    280     (0)  716146  
   590   12.9  0.0  0.7  chr14              4531350  4531490 (48128742) + Kolobok-2_DR      DNA/Kolobok-T2         3211   3350  (3350)  716147 *
   732    9.9  0.7  3.8  chr14              4531391  4531526 (48128706) C MOSAT_DR          Satellite             (888)   1199    1068  716148  
   386   24.4 13.1  1.0  chr14              4531474  4531496 (48128736) + Polinton-4_DR     DNA/Maverick          12410  12710  (7577)  716149 *
   249   11.4  2.3  0.0  chr14              4531806  4531849 (48128383) C Polinton-1N1_DR   DNA/Maverick        (12249)   3220    3176  716150  
   366   24.4  6.4  1.4  chr14              4532367  4532386 (48127846) C Helitron-N3B_DR   RC/Helitron          (4191)   2413    2266  716151  
   489   18.6  5.0  2.4  chr14              4532387  4532507 (48127725) C hAT-N21B_DR       DNA/hAT-Ac             (81)   1220    1097  716152  
  1928   30.3  2.5  4.8  chr14              4532760  4534016 (48126216) C hAT-N22_DR        DNA/hAT-Ac            (475)   1263     256  716153  
   750   10.2  0.9 19.7  chr14              4533727  4533945 (48126287) + (CTAA)n           Simple_repeat             1    224   (507)  716154 *
   214   26.4  0.0  6.2  chr14              4533946  4534135 (48126097) + A-rich            Low_complexity            2    180     (0)  716155  
   750   10.2  0.9 19.7  chr14              4534136  4534628 (48125604) + (CTAA)n           Simple_repeat           225    731     (0)  716154  
   373   18.6  0.2  5.0  chr14              4534414  4534714 (48125518) + A-rich            Low_complexity            1    286     (0)  716156 *
   346    8.7  0.0  0.0  chr14              4535145  4535190 (48125042) + DNA9-4_DR         DNA                       1     46   (373)  716157 *
  1917    3.8  0.4  0.0  chr14              4535185  4535421 (48124811) + CR1-44_DR         LINE/L2                 986   1223   (621)  716158  
   245   20.4  4.1  0.0  chr14              4535412  4535460 (48124772) + EnSpm-N11_DR      DNA/CMC-EnSpm          2853   2903  (2450)  716159 *
   702   12.8 15.1  0.7  chr14              4535418  4535543 (48124689) C SINE2-3_DR        SINE/tRNA-V-RTE       (185)    183      40  716160  
   707    9.7  5.3  0.0  chr14              4536075  4536187 (48124045) C TZF28C            DNA/TcMar-Tc1         (114)   1515    1397  716161 *
   997   17.2  1.5  7.2  chr14              4536150  4536412 (48123820) + EnSpm-6N1_DR      DNA/CMC-EnSpm          3541   3789  (5447)  716162 *
  1546   10.7  2.9  0.0  chr14              4536178  4536419 (48123813) C SINE2-3_DR        SINE/tRNA-V-RTE        (96)    272      24  716163  
   225   15.9 10.2 10.2  chr14              4536866  4536963 (48123269) C hAT-N169_DR       DNA/hAT-Ac            (541)    902     805  716164 *
   294   19.1  0.0  3.4  chr14              4536897  4536915 (48123317) + Gypsy120-LTR_DR   LTR/Gypsy                31    115   (917)  716165  
   298   13.0  2.9  0.0  chr14              4536916  4536984 (48123248) C EnSpm-9_DR        DNA/CMC-EnSpm        (7845)    775     705  716166  
  1223    6.8  0.0  0.0  chr14              4537015  4537176 (48123056) + piggyBac-N13B_DR  DNA/PiggyBac              1    162  (1239)  716167  
  7124    8.1  0.2  1.0  chr14              4537177  4538164 (48122068) + piggyBac-N1_DR    DNA/PiggyBac              1    980    (25)  716168  
  1065    7.1  0.0  0.0  chr14              4538177  4538330 (48121902) + piggyBac-N13B_DR  DNA/PiggyBac            160    313  (1088)  716169  
   263   29.8 11.3  1.7  chr14              4538548  4538653 (48121579) C DNA-1-8_DR        DNA                    (15)   1546    1431  716170  
   309    2.1  4.2  2.0  chr14              4538773  4538820 (48121412) + DNA11TA1_DR       DNA/CMC-EnSpm             8     56   (147)  716171  
  1455   12.1 10.6  4.3  chr14              4538827  4539110 (48121122) + HE1_DR1           SINE/tRNA-V-RTE           1    301   (101)  716172  
   414   19.2  2.0  6.2  chr14              4539023  4539122 (48121110) + DNA2-16_DR        DNA                    7024   7119 (10932)  716173 *
  1630    6.7  0.0  0.0  chr14              4539125  4539333 (48120899) + TDR2              DNA/TcMar-Tc1           729    937     (0)  716174  
   664   13.9 17.8  2.0  chr14              4539532  4539700 (48120532) C DNA11TA1_DR       DNA/CMC-EnSpm           (2)    201       7  716175  
  2244    9.4  6.5 14.6  chr14              4540037  4540545 (48119687) C L1-72_DR          LINE/L1                 (6)   5461    4989  716176  
  3682   10.8  0.9  0.7  chr14              4540546  4541083 (48119149) + Kolobok-N2_DR     DNA/Kolobok-T2            1    539   (832)  716177  
  3512   17.6 11.4  4.0  chr14              4541084  4542025 (48118207) + LOOPERN3_DR       DNA/Kolobok-T2            1   1009     (2)  716178  
  1881   12.5 13.9  0.0  chr14              4542026  4542369 (48117863) + Kolobok-N2_DR     DNA/Kolobok-T2          534    925   (446)  716179  
   274   21.9  7.6 13.6  chr14              4542328  4542459 (48117773) C TE-X-13_DR        Unknown              (1187)   1238    1114  716180 *
   532   14.5  0.0  0.0  chr14              4542373  4542455 (48117777) C ANGEL             DNA/Kolobok           (226)     83       1  716181  
   849   11.3  6.3  0.7  chr14              4543439  4543581 (48116651) C Kolobok-N1_DR     DNA/Kolobok-T2?       (114)    685     535  716182  
   285   14.6  3.6  0.0  chr14              4543601  4543655 (48116577) C Kolobok-N1_DR     DNA/Kolobok-T2?       (201)    598     542  716182  
   801   12.6  0.0  2.2  chr14              4543657  4543794 (48116438) + Kolobok-N1_DR     DNA/Kolobok-T2?         113    247   (552)  716183  
   747   12.2  0.0  3.8  chr14              4543809  4543944 (48116288) + Kolobok-N1_DR     DNA/Kolobok-T2?         117    247   (552)  716183  
   772    8.9  7.3  0.8  chr14              4543959  4544082 (48116150) C Kolobok-N1_DR     DNA/Kolobok-T2?       (120)    679     548  716184  
   589   12.6  3.2  3.2  chr14              4544089  4544211 (48116021) C Kolobok-N1_DR     DNA/Kolobok-T2?       (115)    684     562  716184  
   362   13.1  0.0  1.6  chr14              4544237  4544298 (48115934) C Kolobok-N1_DR     DNA/Kolobok-T2?       (130)    669     609  716185  
   275   24.4  3.6  2.4  chr14              4544305  4544388 (48115844) C piggyBac-N13B_DR  DNA/PiggyBac          (819)    582     498  716186 *
   587   12.8  5.8  3.2  chr14              4544318  4544438 (48115794) C Kolobok-N1_DR     DNA/Kolobok-T2?       (115)    684     561  716187  
   720   15.3  0.7  2.9  chr14              4544463  4544603 (48115629) C Kolobok-N1_DR     DNA/Kolobok-T2?       (125)    674     537  716185  
   219    0.0  0.0  0.0  chr14              4544600  4544623 (48115609) + Kolobok-N1_DR     DNA/Kolobok-T2?         144    167   (632)  716188 *
  4137    3.9  4.0  0.2  chr14              4544671  4545189 (48115043) + DNA21TA1_DR       DNA/TcMar-Tc1             1    539     (0)  716189  
  1083   11.8 25.9  1.5  chr14              4545193  4545458 (48114774) C Mariner-10_DR     DNA/TcMar-Tc1         (108)   1489    1160  716190  
   292   21.7  2.1  3.2  chr14              4545474  4545488 (48114744) C EnSpm-N13_DR      DNA/CMC-EnSpm       (13962)   8187    8174  716191  
  1268    5.1  0.0  1.1  chr14              4545489  4545665 (48114567) C Mariner-N38_DR    DNA/TcMar-Tc1           (0)    547     373  716192  
   517   27.6 12.6  0.5  chr14              4545754  4545928 (48114304) + DNA-1-7_DR        DNA/PIF-Harbinger      1243   1438     (0)  716193  
   208   18.4  0.0  0.0  chr14              4546185  4546222 (48114010) + Gypsy123-I_DR     LTR/Gypsy              2845   2882  (2532)  716194  
  1506   17.8  6.0 13.1  chr14              4546574  4546638 (48113594) + DNA8-23_DR        DNA                    1641   2029  (4710)  716195  
  2463    5.6  6.0  3.1  chr14              4546639  4546988 (48113244) C DNA6-6_DR         DNA                  (6728)   4553    4194  716196  
   237   27.0  0.0  0.0  chr14              4546933  4546995 (48113237) C DNA8-9_DR         DNA/hAT-Ac            (583)    868     806  716197 *
   989    7.0  6.3  0.0  chr14              4546991  4547133 (48113099) + DNA15TA1_DR       DNA/CMC-EnSpm           291    442     (0)  716198  
   314   27.5 12.6  1.6  chr14              4547330  4547440 (48112792) + hAT-31_DR         DNA/hAT-Ac             1428   1550  (1530)  716199  
  1962    5.3  0.8  0.0  chr14              4547491  4547735 (48112497) + hAT-N38_DR        DNA/hAT-hAT6              1    247   (782)  716200  
  2705    5.3  5.7  1.9  chr14              4547738  4548138 (48112094) C hAT-N38_DR        DNA/hAT-hAT6            (1)   1028     613  716201  
  4662    2.0  9.9  0.5  chr14              4548150  4548755 (48111477) C HATN11_DR         DNA/hAT-hobo          (264)    663       1  716202  
  2819    5.4  1.9  0.3  chr14              4548756  4549125 (48111107) C hAT-N38_DR        DNA/hAT-hAT6          (653)    376       1  716201  
   218   23.9  1.4  0.0  chr14              4549064  4549134 (48111098) C EnSpm-4_DR        DNA/CMC-EnSpm        (6956)   2084    2013  716203 *
  4356    8.9  9.6  1.0  chr14              4549126  4549852 (48110380) + hAT-N38_DR        DNA/hAT-hAT6            241   1029     (0)  716204  
  1218   17.0  2.1 20.4  chr14              4549867  4549879 (48110353) C DNA8-10_DR        DNA/hAT-Ac           (1818)   2200    2125  716205  
  2200   13.5  3.5  0.0  chr14              4549880  4550250 (48109982) C HE1_DR1           SINE/tRNA-V-RTE        (18)    384       1  716206  
  1218   17.0  2.1 20.4  chr14              4550251  4550294 (48109938) C DNA8-10_DR        DNA/hAT-Ac           (1818)   2124    1838  716205  
   317   23.5  3.0  1.0  chr14              4550620  4550718 (48109514) C Dada-U1A_DR       DNA/Dada             (7085)   3894    3794  716207 *
  1117   14.2 10.4  0.0  chr14              4550636  4550875 (48109357) C hAT-N21B_DR       DNA/hAT-Ac             (81)   1220     956  716208  
   259   21.6  0.0  0.0  chr14              4550870  4550920 (48109312) C DNA-1-3B_DR       DNA                   (149)    614     564  716209 *
   354   25.0  5.4  1.0  chr14              4550935  4551027 (48109205) C DNA-1-3B_DR       DNA                   (603)    160      64  716209  
  1862    6.6  0.0  0.0  chr14              4551042  4551282 (48108950) + PROTOP1_DR        DNA/P                     1    241   (143)  716210  
   883   11.6  0.2  4.6  chr14              4551254  4551282 (48108950) C hAT-N53B_DR       DNA/hAT-Ac           (1741)   2436    2264  716211 *
   936    2.7  0.0  0.0  chr14              4551283  4551391 (48108841) C DNA-2-2_DR        DNA                     (0)    407     299  716212  
  5470    2.9  7.5  3.1  chr14              4551392  4552142 (48108090) + HATN11_DR         DNA/hAT-hobo              1    783   (144)  716213  
   883   11.6  0.2  4.6  chr14              4551394  4551408 (48108824) C hAT-N53B_DR       DNA/hAT-Ac           (1741)   2263    2159  716211 *
   890    2.9  0.0  0.0  chr14              4552141  4552245 (48107987) C DNA-2-2_DR        DNA                   (302)    105       1  716214  
   730    8.2  0.0  0.0  chr14              4552247  4552343 (48107889) + PROTOP1_DR        DNA/P                   244    340    (44)  716215  
  1393   18.1 14.1  2.6  chr14              4552357  4552662 (48107570) + DNA-1-3_DR        DNA/PIF-Harbinger       498    837     (0)  716216  
   281   14.1 25.4  0.0  chr14              4552663  4552727 (48107505) + EnSpm-N13_DR      DNA/CMC-EnSpm          7881   7963 (14186)  716217 *
   415   15.6  0.0  0.0  chr14              4552665  4552741 (48107491) C CryptonV-3_DR     DNA/Crypton-V       (22292)   1161    1085  716218  
   363   18.4  1.1  4.5  chr14              4552713  4552803 (48107429) + CryptonV-N5_DR    DNA/Crypton-V         16988  17075  (7462)  716219 *
   383   14.1  2.4  6.2  chr14              4552724  4552806 (48107426) C Helitron-N3_DR    RC/Helitron          (1398)   1618    1539  716220 *
   399   14.7  5.3  1.3  chr14              4552734  4552809 (48107423) + Zisupton-6_DR     DNA/Zisupton           9135   9213 (12903)  716221  
   322   15.6 22.4  2.0  chr14              4552738  4552822 (48107410) + EnSpm-N13_DR      DNA/CMC-EnSpm          8088   8189 (13960)  716222 *
  1168    5.1  1.8  3.1  chr14              4553289  4553451 (48106781) C hAT-N127_DR       DNA/hAT-Charlie      (3155)   7161    7001  716223 *
  1340   22.3 10.1  5.3  chr14              4553316  4554055 (48106177) C Helitron-2_DR     RC/Helitron          (3591)  23821   23048  716224 *
  1395   18.8  9.4  5.4  chr14              4553660  4553752 (48106480) + DNA9-3_DR         DNA/MULE-MuDR?         1213   1629  (9750)  716225  
  2183   11.1  6.1  0.6  chr14              4553753  4554096 (48106136) + TDR17B            DNA/Sola-1              405    767   (779)  716226  
   696   14.5  2.1  4.3  chr14              4553983  4554126 (48106106) C DNA2-16_DR        DNA                  (9891)   8160    8020  716227 *
   308   29.1  5.0  1.9  chr14              4554497  4554696 (48105536) + DIRS-4_DR         LTR/Ngaro               269    474  (6322)  716228  
   287   19.6  2.8  3.5  chr14              4554598  4554740 (48105492) + DNA-6-N2_DR       DNA                    4157   4298   (758)  716229 *
   346   16.9  4.9  4.0  chr14              4554625  4554747 (48105485) C DNA-6-N2_DR       DNA                  (4185)    871     748  716230 *
   689   19.2  0.0  0.0  chr14              4554697  4554710 (48105522) + (CAA)n            Simple_repeat             3    216     (0)  716231  
   208   15.3  0.0  4.7  chr14              4555769  4555857 (48104375) + hAT-N177C_DR      DNA/hAT-Tip100          370    454  (1278)  716232 *
   452    2.6  1.8  0.0  chr14              4555800  4555913 (48104319) + (TAA)n            Simple_repeat             3    118     (0)  716233  
   434    4.0  3.2  1.8  chr14              4555823  4555979 (48104253) C DNA-6-N2_DR       DNA                   (750)   4306    4192  716234 *
   402    7.0  0.8  3.1  chr14              4555835  4555994 (48104238) + DNA-6-N2_DR       DNA                    4189   4331   (725)  716235 *
   302   17.5  0.0  2.5  chr14              4557479  4557560 (48102672) C hAT-N36C_DR       DNA/hAT              (1691)    226     147  716236  
   268   24.2 17.1  5.3  chr14              4557969  4557993 (48102239) + hAT-N53B_DR       DNA/hAT-Ac             2152   2201  (1976)  716237  
  2633    7.5  8.6  0.0  chr14              4557994  4558364 (48101868) C DNA-2-2_DR        DNA                     (1)    406       4  716238  
   268   20.0  6.2  0.0  chr14              4558380  4558444 (48101788) + CryptonV-N5_DR    DNA/Crypton-V          5744   5812 (18725)  716239 *
   346   18.8  0.0  3.1  chr14              4558403  4558468 (48101764) C EnSpm-15_DR       DNA/CMC-EnSpm       (10421)   1033     970  716240 *
   377   13.1  3.3  0.0  chr14              4558411  4558471 (48101761) + HE1_DR1           SINE/tRNA-V-RTE         301    363    (39)  716241  
   366   15.6  9.1  0.0  chr14              4558414  4558490 (48101742) + CryptonV-N5_DR    DNA/Crypton-V          5032   5115 (19422)  716242 *
   992   15.7 17.3  6.1  chr14              4558594  4558905 (48101327) + Harbinger-N32_DR  DNA/PIF-Harbinger        34    378    (28)  716243  
  1845   14.2  5.1  3.0  chr14              4559066  4559421 (48100811) + L2-5_DRe          LINE/L2                1854   2216    (11)  716244  
   640   21.0 12.6  9.6  chr14              4559428  4559801 (48100431) + EnSpm-6N1_DR      DNA/CMC-EnSpm          3418   3801  (5435)  716245 *
  1225   23.0  1.9 30.2  chr14              4559474  4560550 (48099682) C Merlin-1_DR       DNA/Merlin           (1483)   9044    8202  716246 *
  2344    8.7  0.0  2.5  chr14              4560224  4560552 (48099680) + DNA6-6_DR         DNA                    4237   4557  (6724)  716247  
   844   17.4 10.4  2.2  chr14              4560396  4560607 (48099625) + ZFERV-2N2-I_DR    LTR/ERV1               5740   5968  (1479)  716248 *
   679   16.7 16.0  3.8  chr14              4560523  4560734 (48099498) + Mariner-N38_DR    DNA/TcMar-Tc1           311    547     (0)  716249 *
   275    3.0  0.0  0.0  chr14              4560707  4560739 (48099493) C MuDR-2_DR         DNA/MULE-MuDR        (8067)  15866   15834  716250 *
  3849    7.4  8.3  0.7  chr14              4560843  4561410 (48098822) C LOOPERN3B_DR      DNA/Kolobok-T2          (1)   1048     438  716251  
  3237    2.5  5.7  0.0  chr14              4561411  4561811 (48098421) + hAT-N47_DR        DNA/hAT-Tip100            1    424     (0)  716252  
   402    6.7 22.2  0.9  chr14              4561814  4561903 (48098329) C LOOPERN3B_DR      DNA/Kolobok-T2        (606)    443     335  716251  
  2256    7.0  0.3  0.0  chr14              4561904  4562215 (48098017) + TDR16             DNA/Merlin                1    313     (0)  716253  
  2481   10.2  0.0  0.0  chr14              4562216  4562557 (48097675) C LOOPERN3B_DR      DNA/Kolobok-T2        (707)    342       1  716254  
   762   18.6  1.8  2.4  chr14              4563776  4563946 (48096286) C Mariner-N38_DR    DNA/TcMar-Tc1           (1)    546     377  716255  
   690   20.0  8.7  2.9  chr14              4563947  4563966 (48096266) + hAT-N164_DR       DNA/hAT-Tip100          835   1036  (1004)  716256  
  1663   10.3 10.2  0.9  chr14              4563980  4564293 (48095939) C Tc1-4_DR          DNA/TcMar-Tc1           (1)   1571    1229  716257  
  3827    5.3  9.0  0.0  chr14              4564294  4564817 (48095415) + HATN3_DR          DNA/hAT-Tip100            1    571     (0)  716258  
   542   16.3  0.0  0.0  chr14              4564818  4564903 (48095329) C CryptonV-N3_DR    DNA/Crypton-V       (12762)   7901    7816  716259  
   861   14.8  2.2  0.0  chr14              4564905  4565039 (48095193) C Tc1-4_DR          DNA/TcMar-Tc1         (737)    835     698  716257  
  4170    9.8 13.9  0.9  chr14              4565054  4565766 (48094466) C hAT-N38_DR        DNA/hAT-hAT6          (185)    844      40  716260  
  1636   10.0  6.2  0.4  chr14              4565767  4566007 (48094225) + HATN8_DR          DNA/Zisupton              1    255     (0)  716261  
   793    6.5  0.0  0.9  chr14              4566041  4566149 (48094083) C Tc1-4_DR          DNA/TcMar-Tc1         (945)    627     520  716257  
   212    9.1  0.0  0.0  chr14              4566152  4566184 (48094048) C hAT-N164_DR       DNA/hAT-Tip100       (1186)    854     822  716262  
   215   19.0 20.0  3.8  chr14              4566593  4566707 (48093525) C hAT5-N2_DR        DNA/hAT-hAT5         (1631)    954     822  716263 *
   881   14.8  5.4  1.0  chr14              4566655  4566838 (48093394) + Mariner-N38_DR    DNA/TcMar-Tc1            28    219   (328)  716264  
  3227   10.7  4.1  0.0  chr14              4566849  4567334 (48092898) + HarbingerN1_DR    DNA/PIF-Harbinger         1    506   (144)  716265  
  1337    9.8  0.6  0.0  chr14              4567333  4567506 (48092726) C DNA-1-3B_DR       DNA/PIF-Harbinger     (588)    175       1  716266 *
   945    8.0 20.9  0.8  chr14              4567507  4567706 (48092526) + TDR17             DNA/Sola-1                9    248     (0)  716267  
   239   19.8 26.7  0.0  chr14              4567620  4567720 (48092512) C Nimb-4_DR         LINE/I               (8907)    754     627  716268 *
  2984    9.2  3.3  0.7  chr14              4567691  4568139 (48092093) C DNA-8-3_DR        DNA/P                 (430)    733     273  716269  
   339   13.1  0.0  3.3  chr14              4568130  4568192 (48092040) C TDR13             DNA                   (710)     62       2  716270 *
  3179    6.0  9.0  3.6  chr14              4568870  4569362 (48090870) C LOOPERN1_DR       DNA/PiggyBac?           (0)   1234     716  716271  
  5992    5.0  2.5  3.2  chr14              4569363  4570171 (48090061) + P-1N2_DR          DNA/P                     1    803  (1343)  716272  
  1988    3.0  0.0  0.0  chr14              4570171  4570403 (48089829) + P-1N2_DR          DNA/P                  1914   2146     (0)  716273 *
  4314    9.6  3.4  3.4  chr14              4570414  4571095 (48089137) C LOOPERN1_DR       DNA/PiggyBac?         (552)    682       1  716271  
   293   29.0  0.9  1.9  chr14              4571096  4571176 (48089056) C EnSpm-N40_DR      DNA/CMC-EnSpm        (1991)   3403    3324  716274 *
  1614   10.0  0.0  0.0  chr14              4571089  4571101 (48089131) + DNA2-16_DR        DNA                   13827  13928  (4123)  716275  
  1643    3.6  0.0  0.0  chr14              4571102  4571296 (48088936) + hAT-N4C_DR        DNA/hAT-Charlie           1    195     (0)  716276  
  1614   10.0  0.0  0.0  chr14              4571297  4571308 (48088924) + DNA2-16_DR        DNA                   13929  14046  (4005)  716275  
   379    9.1  0.0  1.8  chr14              4571312  4571367 (48088865) C DNA-8-18_DR       DNA/hAT-Ac              (0)   1032     978  716277  
   612   28.7  1.9  1.2  chr14              4571398  4571556 (48088676) C Harbinger-8N2_DR  DNA/PIF-Harbinger     (376)    172      13  716278  
   294   14.3 17.5  6.5  chr14              4571531  4571627 (48088605) C Kolobok-4_DR      DNA/Kolobok-T2       (3119)   3512    3406  716279 *
   423   14.5  0.0  0.0  chr14              4571560  4571628 (48088604) C CryptonV-N5_DR    DNA/Crypton-V        (7464)  17073   17005  716280  
   970   11.7  4.7  1.5  chr14              4571733  4571923 (48088309) C EnSpm-N16_DR      DNA/CMC-EnSpm           (5)    197       1  716281  
   237   13.5  0.0  0.0  chr14              4572512  4572548 (48087684) C CryptonV-N4_DR    DNA/Crypton-V       (12071)   1422    1386  716282  
   210   15.1  9.6  0.0  chr14              4572522  4572549 (48087683) + CryptonV-N4_DR    DNA/Crypton-V          1107   1141 (12352)  716283 *
   768   19.1  2.7  0.5  chr14              4572550  4572733 (48087499) C DNA2-3_DR         DNA/Merlin              (0)   1245    1058  716284 *
  2309   13.3 24.8  0.5  chr14              4572730  4573234 (48086998) C TDR13             DNA                    (10)    762     136  716285  
  2203    9.8 13.6  2.0  chr14              4573240  4573635 (48086597) + TDR13             DNA                     332    772     (0)  716286  
   369    3.8  1.9  0.0  chr14              4573636  4573686 (48086546) C Mariner-N38_DR    DNA/TcMar-Tc1         (372)    175     124  716287  
   219   12.9 20.0  0.0  chr14              4573687  4573703 (48086529) + ENSPM-6_DR        DNA/CMC-EnSpm         13841  13924 (18692)  716288 *
   869   12.0 11.9  0.5  chr14              4573692  4573859 (48086373) + Merlin-N1_DR      DNA/Merlin                6    192   (177)  716289  
   544   25.7  1.3  0.7  chr14              4573825  4573977 (48086255) + ENSPM-6_DR        DNA/CMC-EnSpm         22371  22524 (10092)  716290 *
  1781   11.6 11.7  3.5  chr14              4573857  4574223 (48086009) C TDR19             DNA/hAT-Charlie         (9)    396       1  716291  
   959   11.2  8.9  0.5  chr14              4574224  4574402 (48085830) + Merlin-N1_DR      DNA/Merlin              176    369     (0)  716292  
   679   13.8  2.6  0.8  chr14              4574403  4574519 (48085713) C Helitron-N3_DR    RC/Helitron          (1362)   1654    1536  716293  
   238   16.9  5.9  4.3  chr14              4574484  4574551 (48085681) + hAT-N21B_DR       DNA/hAT-Ac             1190   1258    (43)  716294 *
   558   19.2  4.4  1.4  chr14              4574520  4574534 (48085698) + Zisupton-6_DR     DNA/Zisupton           9093   9228 (12888)  716295  
  2565   12.2 23.5  3.3  chr14              4575132  4575714 (48084518) + TDR13             DNA                       2    698    (74)  716296  
   257   10.8  0.0  0.0  chr14              4575796  4575832 (48084400) + TDR13             DNA                     735    771     (1)  716297  
   224   13.9  0.0  2.8  chr14              4575801  4575837 (48084395) + DNA9-3_DR         DNA/MULE-MuDR?         5746   5781  (5598)  716298 *
  2342   16.6  2.8  2.1  chr14              4575893  4576422 (48083810) C Gypsy108-LTR_Dr   LTR/Gypsy               (0)    534       1  716299  
  1968   16.2  2.4  2.2  chr14              4576446  4576860 (48083372) C EnSpm-N21_DR      DNA/CMC-EnSpm          (62)    417       2  716300  
   730   14.4  0.0  0.8  chr14              4577094  4577212 (48083020) + hAT-N199_DR       DNA/hAT?                 29    146   (307)  716301 *
   864   14.8  4.7  1.1  chr14              4577177  4577195 (48083037) C CryptonV-N1_DR    DNA/Crypton-V        (1892)   8159    7983  716302  
   980   12.7  0.0  1.3  chr14              4577196  4577347 (48082885) + hAT-N167B_DR      DNA/hAT-Charlie        1230   1379   (194)  716303  
  1196    9.6 11.1  0.5  chr14              4577710  4577908 (48082324) + SINE2-4_DR        SINE/tRNA-V-RTE         148    367     (4)  716304  
   988   17.8  5.6  2.5  chr14              4577711  4577941 (48082291) C Merlin-1_DR       DNA/Merlin           (5977)   4550    4313  716305 *
   221   21.3  5.1  3.8  chr14              4577879  4577956 (48082276) + DNA-6-N4_DR       DNA/IS3EU              1386   1464  (2413)  716306 *
  1814   15.1  9.5  6.1  chr14              4577991  4578421 (48081811) C Copia-11F_DR-LTR  LTR/Gypsy?              (0)    445       1  716307  
   342   11.2  0.0  0.0  chr14              4578749  4578828 (48081404) + EnSpm-N33_DR      DNA/CMC-EnSpm           256    335  (1922)  716308  
   235    6.0  6.7  3.7  chr14              4578758  4578861 (48081371) + DNA2-7_DR         DNA                    2611   2717  (6933)  716309 *
   293    9.0  2.9  2.9  chr14              4578782  4578884 (48081348) + hAT-N155_DR       DNA/hAT-Tip100          213    315   (273)  716310  
   277   20.7  1.8  0.0  chr14              4578829  4578849 (48081383) C Dada-tL_DR        DNA/Dada             (5589)   4786    4706  716311 *
   555    9.1  0.0  1.3  chr14              4578874  4578951 (48081281) + TDR2              DNA/TcMar-Tc1             1     77   (860)  716312  
   247    9.1  0.0  0.0  chr14              4578941  4578973 (48081259) C hAT-N20_DR        DNA/hAT-Ac             (20)   1753    1721  716313 *
   284   20.0  0.0  0.0  chr14              4578973  4579017 (48081215) + EnSpm-N10_DR      DNA/CMC-EnSpm          2185   2229  (7079)  716314  
   446   17.1  5.3 17.1  chr14              4579022  4579190 (48081042) C hAT-N104_DR       DNA/hAT-Tip100        (373)    157       6  716315 *
  1768   12.9  2.1  0.7  chr14              4579181  4579462 (48080770) C Harbinger-8N2_DR  DNA/PIF-Harbinger      (39)    509     224  716316  
  1393    7.5 10.1  0.8  chr14              4579463  4579689 (48080543) + TDR17             DNA/Sola-1                1    248     (0)  716317  
   506   14.9 32.4  0.5  chr14              4579701  4579848 (48080384) C Harbinger-8N2_DR  DNA/PIF-Harbinger     (353)    195       1  716316  
   411   21.7 21.1  2.8  chr14              4579849  4579880 (48080352) + EnSpm-N10_DR      DNA/CMC-EnSpm          2533   2744  (6564)  716318  
   307   11.3  0.0  0.0  chr14              4579851  4579903 (48080329) + CryptonV-N3_DR    DNA/Crypton-V         16581  16633  (4030)  716319 *
  1776   13.4  6.5  7.0  chr14              4579919  4580336 (48079896) C Sola2-N2_DR       DNA/Sola-2           (2733)   1300     885  716320  
  1368    9.3  0.0  0.0  chr14              4580334  4580527 (48079705) + TDR2              DNA/TcMar-Tc1           688    881    (56)  716321 *
   317   17.4 14.0  0.9  chr14              4580526  4580618 (48079614) C Kolobok-N1_DR     DNA/Kolobok-T2?       (694)    105       1  716322 *
  2457    9.6  1.6  2.4  chr14              4581183  4581556 (48078676) + SINE2-4_DR        SINE/tRNA-V-RTE           1    371     (0)  716323  
   592   15.2 15.0  6.3  chr14              4581867  4582013 (48078219) + MuDR-2_DR         DNA/MULE-MuDR         18835  18993  (4940)  716324 *
   662   11.9 17.5  0.0  chr14              4581889  4582014 (48078218) C hAT-N137_DR       DNA/hAT-Ac            (854)   2717    2570  716325  
   642   12.5 15.9  1.3  chr14              4581893  4582030 (48078202) + hAT-N167B_DR      DNA/hAT-Charlie        1236   1393   (180)  716326 *
   737    8.4 16.7  0.7  chr14              4581903  4582022 (48078210) C SINE2-5_DR        SINE/tRNA-V-RTE         (0)    282     144  716327  
   216    4.5  0.0  4.4  chr14              4582023  4582069 (48078163) C hAT-N47B_DR       DNA/hAT-Tip100        (786)    202     158  716328 *
   581   14.6 16.7  3.4  chr14              4582023  4582049 (48078183) C DNAX-23_DR        DNA                  (1419)  10343   10207  716329  
   855   18.9  3.7  5.1  chr14              4582629  4582845 (48077387) C EnSpm-N37_DR      DNA/CMC-EnSpm        (6101)    546     333  716330 *
  1639   10.7  4.0  1.1  chr14              4582717  4582990 (48077242) C SINE2-5_DR        SINE/tRNA-V-RTE         (0)    282       1  716331  
   891   14.2  1.6  5.6  chr14              4582991  4583035 (48077197) + DNA8-23_DR        DNA                    2281   2318  (4421)  716332  
  8952    5.0  4.0  0.8  chr14              4583263  4584458 (48075774) + LOOPERN1_DR       DNA/Kolobok-T2            1   1234     (0)  716333  
  2509   28.4  3.1 14.6  chr14              4585057  4587477 (48072755) + Helitron-N5_DR    RC/Helitron            7759   8980   (529)  716334  
   216   14.8  0.0  8.8  chr14              4588200  4588310 (48071922) + EnSpm-N31_DR      DNA/CMC-EnSpm?          596    697   (392)  716335 *
   226   19.0  3.3  4.2  chr14              4588215  4588229 (48072003) C Merlin-1_DR       DNA/Merlin           (9350)   1177    1058  716336  
   267    9.8  2.8  3.8  chr14              4588230  4588248 (48071984) C EnSpm-N1_DR       DNA/CMC-EnSpm         (413)   2117    2013  716337  
   300    4.6  0.0  0.0  chr14              4588249  4588335 (48071897) C Helitron-4_DR     RC/Helitron         (19931)  11937   11851  716338 *
   313    1.9  0.0  0.0  chr14              4588263  4588471 (48071761) + EnSpm-N42_DR      DNA/CMC-EnSpm           545    753   (499)  716339  
   241   21.0  1.1  3.6  chr14              4588793  4589126 (48071106) + T-rich            Low_complexity            1    397     (0)  716340  
   254   16.4  1.4  1.4  chr14              4589127  4589200 (48071032) + (TTCA)n           Simple_repeat             3     76     (0)  716341  
   320   17.2  2.0  2.5  chr14              4589295  4589497 (48070735) + DNA9-3_DR         DNA/MULE-MuDR?         9410   9611  (1768)  716342 *
   731   13.8  0.0  1.4  chr14              4589359  4589498 (48070734) + Zisupton-6_DR     DNA/Zisupton           9236   9373 (12743)  716343  
   427    8.7  4.0  0.0  chr14              4589376  4589525 (48070707) C hAT-N134B_DR      DNA/hAT?               (90)    836     681  716344 *
   290   18.6  2.2  3.0  chr14              4589378  4589395 (48070837) C EnSpm-N25_DR      DNA/CMC-EnSpm        (3702)    984     829  716345 *
   783    0.9  0.9  0.0  chr14              4589399  4589504 (48070728) + hAT-N39_DR        DNA/hAT-Tip100         1245   1351   (243)  716346  
   214   14.8  2.1  4.3  chr14              4589499  4589549 (48070683) C DNA9-6_DR         DNA                   (328)   7556    7370  716347 *
   451    4.1  0.0  0.8  chr14              4589505  4589520 (48070712) + Mariner-N5C_DR    DNA/TcMar              1413   1533  (6388)  716348  
   391   12.2  0.2 10.2  chr14              4589510  4589873 (48070359) + T-rich            Low_complexity            1    327     (0)  716349 *
   440    8.3  1.4  0.0  chr14              4589521  4589540 (48070692) C DNA-X-5_DR        DNA/hAT                (89)   1130     986  716350  
   287   17.6  2.2  2.6  chr14              4589541  4589623 (48070609) C ZFERV-2-I_DR      LTR/ERV1             (9702)    862     636  716351  
   290   18.6  2.2  3.0  chr14              4589624  4589652 (48070580) C EnSpm-N25_DR      DNA/CMC-EnSpm        (3702)    828     545  716345  
   205   17.2  5.2  0.0  chr14              4590563  4590620 (48069612) C ENSPM-6_DR        DNA/CMC-EnSpm       (18587)  14029   13969  716352 *
   266   27.6  9.7  3.2  chr14              4590573  4590748 (48069484) C DNA-N43_DR        DNA/TcMar-Fot1        (341)    713     527  716353  
  1180    7.9  4.3  0.0  chr14              4591120  4591283 (48068949) + Harbinger-4N1B_DR DNA/PIF-Harbinger         1    171   (992)  716354  
  7882    9.8  1.6  0.8  chr14              4591284  4592437 (48067795) C DNA-8-3_DR        DNA/P                   (0)   1163       1  716355  
  1865   11.9  8.5  0.0  chr14              4592453  4592770 (48067462) + Harbinger-4N1B_DR DNA/PIF-Harbinger       194    538   (625)  716356  
  2331   12.5  0.9 19.8  chr14              4592783  4593358 (48066874) + Harbinger-N30_DR  DNA/PIF-Harbinger?        1    485   (114)  716357  
  5409    6.3 12.2  1.0  chr14              4593359  4594111 (48066121) + DNA-1-3_DR        DNA/PIF-Harbinger         1    837     (0)  716358  
   778   10.6  7.1  0.0  chr14              4594112  4594218 (48066014) + Harbinger-N30_DR  DNA/PIF-Harbinger?      485    599     (0)  716359  
  2416    8.9  0.7  5.2  chr14              4594220  4594623 (48065609) + Harbinger-4N1B_DR DNA/PIF-Harbinger       581    967   (196)  716360  
   235    6.5  0.0  0.0  chr14              4594623  4594653 (48065579) C Kolobok-N1_DR     DNA/Kolobok-T2?       (129)    670     640  716361 *
   593   13.1  2.8  0.9  chr14              4594652  4594759 (48065473) C hAT-N152_DR       DNA/hAT-Blackjack     (220)    110       1  716362  
   232   13.0 24.1  0.0  chr14              4595056  4595109 (48065123) + hAT-N185_DR       DNA/hAT?                375    441   (519)  716363  
  1080    1.6  0.0  0.0  chr14              4595863  4595983 (48064249) C DNA2-2_DR         DNA                     (0)    786     666  716364 *
  2045    2.4  0.4  0.0  chr14              4595981  4596234 (48063998) C DNA-2-30B_DR      DNA                   (158)    255       1  716365  
  1140   13.4 12.7  1.1  chr14              4596235  4596501 (48063731) + DNA-X-2B_DR       DNA                      69    320   (119)  716366  
 17719    2.2 13.5  0.3  chr14              4596731  4599031 (48061201) C Helitron-N1_DR    RC/Helitron          (3221)   3383       1  716367  
   360   19.4  1.4 30.9  chr14              4599759  4599900 (48060332) + hAT-N25_DR        DNA/hAT-Ac              128    237   (592)  716368 *
  3485   11.8  4.3  2.0  chr14              4599775  4600312 (48059920) + Harbinger-8N1_DR  DNA/PIF-Harbinger         6    555     (0)  716369  
   203   21.5  0.0  8.2  chr14              4600254  4600319 (48059913) + DNA2-7_DR         DNA                    5499   5559  (4091)  716370 *
  1967   10.8  5.3  3.8  chr14              4600310  4600647 (48059585) C Harbinger-8N1_DR  DNA/PIF-Harbinger     (212)    343       1  716371  
   225   22.2  3.6  1.8  chr14              4600601  4600655 (48059577) C EnSpm-N10_DR      DNA/CMC-EnSpm        (7075)   2233    2178  716372 *
   871   17.9  3.7  5.1  chr14              4600720  4600937 (48059295) + Penelope-4_DR     LINE/Penelope          1119   1333     (0)  716373  
  1053   19.3 21.8  3.5  chr14              4601052  4601583 (48058649) + DNA8-13_DR        DNA/hAT-Tip100?           2    627    (31)  716374  
   225   14.6  0.0  0.0  chr14              4601896  4601950 (48058282) + ENSPM-6_DR        DNA/CMC-EnSpm         28323  28377  (4239)  716375  
   515    5.8  0.0  0.0  chr14              4602224  4602326 (48057906) C Zisupton-7_DR     DNA/Zisupton         (5613)  11469   11367  716376  
   331    7.0  0.0  1.4  chr14              4602263  4602334 (48057898) + ENSPM-6_DR        DNA/CMC-EnSpm         31670  31740   (876)  716377 *
   201   16.7 11.7  0.0  chr14              4602680  4602739 (48057493) + EnSpm-N32_DR      DNA/CMC-EnSpm           302    368   (138)  716378  
   463    8.2  0.1  1.7  chr14              4602842  4603489 (48056743) + (GAAA)n           Simple_repeat             1    638     (0)  716379  
  2388   10.0  0.3  0.9  chr14              4603502  4603833 (48056399) + HarbingerN4_DR    DNA/PIF-Harbinger       351    680   (180)  716380  
   256   20.3  0.0  1.7  chr14              4604188  4604247 (48055985) + Ginger1-2_DR      DNA/Ginger-1            384    442  (6180)  716381  
   235   18.8  0.0  8.5  chr14              4604194  4604257 (48055975) C EnSpm-9_DR        DNA/CMC-EnSpm        (7818)    802     744  716382 *
   220   20.4  1.9  0.0  chr14              4604215  4604268 (48055964) + Zisupton-7_DR     DNA/Zisupton            927    981 (16101)  716383 *
   233   27.9  0.0  2.5  chr14              4604226  4604306 (48055926) C DIRS-15B_DR       LTR/Ngaro            (1271)   4038    3960  716384  
   207   30.2  8.2  1.9  chr14              4604307  4604317 (48055915) C IS3EU-4_DR        DNA/IS3EU             (166)  14834   14760  716385  
  2054   10.8  0.0  2.4  chr14              4604459  4604762 (48055470) C Helitron-2_DR     RC/Helitron         (15979)  11433   11137  716386  
   252   22.6  7.1  0.0  chr14              4604910  4604925 (48055307) + hAT-N134_DR       DNA/hAT?                724    745   (320)  716387  
   376   13.3  3.9  2.6  chr14              4604926  4605002 (48055230) C ANGEL             DNA/hAT                 (0)    309     232  716388  
   339    5.6 16.7  0.0  chr14              4604992  4605043 (48055189) C CryptonV-N5_DR    DNA/Crypton-V        (6877)  17660   17600  716389 *
  2028   10.4  1.0  0.0  chr14              4605044  4605340 (48054892) + DNAX-10B_DR       DNA                       2    301   (873)  716390  
  4941    8.6  2.4  4.0  chr14              4605341  4606083 (48054149) + TDR13B            DNA                       1    732    (31)  716391  
   380   22.9  4.1  3.2  chr14              4605977  4606098 (48054134) C TDR13B            DNA                   (622)    141      19  716392 *
  4003    5.2  1.1  2.2  chr14              4606075  4606628 (48053604) + L1-109_DR         LINE/L1                4753   5300     (0)  716393  
   403   12.3  0.0  0.0  chr14              4606629  4606693 (48053539) C DNA-8-9_DR        DNA/hAT-Ac           (2586)   1133    1069  716394  
   268    6.1  0.0  0.0  chr14              4606675  4606707 (48053525) C DNA-5-8C_DR       DNA/hAT-hAT5          (658)     33       1  716395 *
  1017   14.5  9.4  0.9  chr14              4606736  4606937 (48053295) C ANGEL             DNA/hAT                (90)    219       1  716388  
   233   22.3  2.8 14.2  chr14              4606814  4606893 (48053339) C EnSpm-17_DR       DNA/CMC-EnSpm        (6458)   2818    2709  716396 *
   252   14.6  0.0  4.2  chr14              4606894  4606943 (48053289) C DNA2-16_DR        DNA                  (7962)  10089   10042  716397  
   233   22.3  2.8 14.2  chr14              4606944  4606954 (48053278) C EnSpm-17_DR       DNA/CMC-EnSpm        (6458)   2708    2692  716396  
  1565    6.2  2.8 10.3  chr14              4607472  4607722 (48052510) C hAT-N19_DR        DNA/hAT-Charlie         (0)    660     427  716398  
  3610    2.0  0.0  0.0  chr14              4607726  4608132 (48052100) C DNA-2-2_DR        DNA                     (0)    407       1  716399  
  3138    3.8  6.5  0.2  chr14              4608134  4608533 (48051699) C hAT-N19_DR        DNA/hAT-Charlie       (235)    425       1  716398  
  1052   16.8 44.8  0.4  chr14              4608750  4608979 (48051253) C DNA-N21_DR        DNA/hAT-Charlie?        (2)    332       1  716400  
  4841    5.0  2.8  1.6  chr14              4608994  4609666 (48050566) C hAT-N32C_DR       DNA/hAT-Charlie         (0)    681       1  716401  
   258   19.0 14.6  5.2  chr14              4609802  4609890 (48050342) C Harbinger-N19_DR  DNA/PIF-Harbinger     (526)     97       1  716402  
   322   20.4  3.4  1.1  chr14              4611694  4611782 (48048450) + EnSpm-N40_DR      DNA/CMC-EnSpm          2408   2498  (2896)  716403  
   250   23.6 11.5  2.4  chr14              4611695  4611707 (48048525) + DIRS-9_DR         LTR/Ngaro              6013   6035   (396)  716404 *
  1394   11.2 22.0  0.3  chr14              4611708  4611984 (48048248) + HE1_DR1           SINE/tRNA-V-RTE           1    337    (65)  716405  
   706   20.6  5.6  9.2  chr14              4611797  4612010 (48048222) C Harbinger-N17_DR  DNA/PIF-Harbinger     (814)    831     625  716406 *
   253   27.1 10.7  4.8  chr14              4611989  4612147 (48048085) C DNA9TA1_DR        DNA/CMC-EnSpm        (2022)   1311    1144  716407 *
   597   17.2  6.1  8.1  chr14              4612076  4612239 (48047993) + hAT-N142_DR       DNA/hAT?               1058   1218   (218)  716408  
   225   10.3  0.0  2.6  chr14              4612284  4612298 (48047934) C EnSpm-N10_DR      DNA/CMC-EnSpm        (5162)   4146    4133  716409  
  2319   11.9  7.9  0.0  chr14              4612299  4612676 (48047556) C DNA25TWA2_DR      DNA                     (0)    802     395  716410  
   812   17.4  3.0  3.0  chr14              4612650  4612674 (48047558) C Merlin-1_DR       DNA/Merlin           (8698)   1829    1720  716411 *
   828   12.7  6.3  0.0  chr14              4612675  4612832 (48047400) + Mariner-N38_DR    DNA/TcMar-Tc1           371    538     (9)  716412  
   643   14.7  6.1  1.5  chr14              4612826  4612956 (48047276) + hAT-N123_DR       DNA/hAT-Ac              113    249   (645)  716413 *
   812   17.4  3.0  3.0  chr14              4612833  4612850 (48047382) C Merlin-1_DR       DNA/Merlin           (8698)   1719    1629  716411  
   322   11.2 10.9  2.5  chr14              4612961  4613035 (48047197) + hAT-N123_DR       DNA/hAT-Ac              835    894     (0)  716414  
  1058   14.4 16.3  0.7  chr14              4613685  4613935 (48046297) + CryptonV-N6_DR    DNA/Crypton-V            40    329   (233)  716415  
  5070    8.1  0.3  0.3  chr14              4613937  4614621 (48045611) C Harbinger-N31_DR  DNA/PIF-Harbinger       (0)    685       1  716416  
   322   12.5  0.0  3.6  chr14              4614646  4614703 (48045529) + CryptonV-N6_DR    DNA/Crypton-V           353    408   (154)  716417  
   397    6.0  0.0  0.0  chr14              4614744  4614826 (48045406) + DNA6-6_DR         DNA                    9926  10008  (1273)  716418 *
   486    5.5  0.0  0.9  chr14              4614754  4614862 (48045370) + Polinton-4N1_DR   DNA/Maverick           4725   4832  (5604)  716419  
   262   10.0  3.5  2.6  chr14              4614827  4614847 (48045385) + hAT-N48B_DR       DNA/hAT-Ac             1588   1671   (469)  716420 *
   491   16.9  0.0  0.0  chr14              4614851  4614939 (48045293) + hAT-N91_DR        DNA/hAT-Ac                3     91   (264)  716421  
   396   15.6  1.0 29.5  chr14              4614863  4615062 (48045170) C Zisupton-6_DR     DNA/Zisupton        (12634)   9482    9242  716422 *
   222   23.3  5.8  0.0  chr14              4615015  4615039 (48045193) + hAT-N21_DR        DNA/hAT-Charlie        1666   1731   (115)  716423 *
   268   17.5  1.6  1.6  chr14              4615040  4615103 (48045129) + CryptonV-N6_DR    DNA/Crypton-V           499    562     (0)  716424  
   222   23.3  5.8  0.0  chr14              4615104  4615117 (48045115) + hAT-N21_DR        DNA/hAT-Charlie        1732   1774    (72)  716423  
   217   10.8  0.0  0.0  chr14              4615406  4615442 (48044790) C Mariner-N19_DR    DNA/TcMar-ISRm11      (713)    773     737  716425 *
  1694   11.6  2.1  3.2  chr14              4615442  4615726 (48044506) + DIRS-1-LTR_DR     LTR/Ngaro               334    615     (7)  716426  
   204   16.4 11.2  1.1  chr14              4615700  4615779 (48044453) + DNA9-6_DR         DNA                    7389   7476   (408)  716427 *
   218    4.8  9.5  0.0  chr14              4615748  4615789 (48044443) C Mariner-N5C_DR    DNA/TcMar            (5671)   2250    2205  716428  
   256   10.5  0.0  0.0  chr14              4615791  4615828 (48044404) C DNA11TA1_DR       DNA/TcMar-Tc1          (11)    192     155  716429  
   390   15.7 17.5  0.8  chr14              4615829  4615931 (48044301) + hAT-N38_DR        DNA/hAT-hAT6              1    120   (909)  716430  
   560    8.6  7.4  0.0  chr14              4615938  4616018 (48044214) + Kolobok-4N1_DR    DNA/Kolobok-T2         1583   1669     (0)  716431  
   300    7.6  1.0  0.0  chr14              4616019  4616064 (48044168) + DNA9-2_DR         DNA                    1111   1146  (2788)  716432  
   288   12.0  0.0  4.0  chr14              4616057  4616070 (48044162) + DNA8-4A_DR        DNA/hAT-Charlie         254    301   (616)  716433 *
   323    0.0  0.0  0.0  chr14              4616071  4616106 (48044126) + hAT-N38_DR        DNA/hAT-hAT6            994   1029     (0)  716434  
   255    9.3  2.3  2.3  chr14              4616072  4616115 (48044117) + hAT-N44B_DR       DNA/hAT-Tip100         1222   1265   (336)  716435 *
   576   18.0  2.3  0.0  chr14              4616107  4616234 (48043998) C DNA11TA1_DR       DNA/TcMar-Tc1          (41)    162      32  716429  
   236   21.1  0.0  0.0  chr14              4617263  4617318 (48042914) C Merlin-1_DR       DNA/Merlin           (8879)   1648    1593  716436  
  2346    7.9  7.6  0.3  chr14              4617319  4617673 (48042559) + DNA-X-4_DR        DNA                       3    383   (862)  716437  
  2608    4.7  0.6  0.0  chr14              4617675  4617995 (48042237) + Harbinger-N13_DR  DNA/PIF-Harbinger         2    324     (0)  716438  
   224    6.2  0.0  0.0  chr14              4617968  4617999 (48042233) C hAT-5_DR          DNA/hAT-Charlie      (2364)    132     101  716439 *
  2291    9.9 11.3  0.0  chr14              4618016  4618368 (48041864) + HarbingerN6_DR    DNA/PIF-Harbinger         1    393     (0)  716440  
   655   11.1  3.6  1.8  chr14              4618385  4618494 (48041738) + DNA-X-4_DR        DNA                     406    517   (728)  716441 *
  2783    9.2 11.6  0.6  chr14              4618477  4618935 (48041297) + DNA-X-4_DR        DNA                     722   1230    (15)  716442  
   336   24.6  2.4  0.8  chr14              4618495  4618506 (48041726) + ENSPM-6_DR        DNA/CMC-EnSpm          1871   1994 (30622)  716443 *
  3128    6.7  0.8  0.0  chr14              4619223  4619612 (48040620) C HarbingerN6_DR    DNA/PIF-Harbinger       (0)    393       1  716444  
   323   18.2  6.0  8.1  chr14              4620152  4620309 (48039923) + DNAX-17B_DR       DNA/Zator?               85    235   (320)  716445  
   691   17.2  0.0  1.6  chr14              4620313  4620436 (48039796) + DNA-X-8_DR        DNA                       1    122   (790)  716446  
  8422    8.8  3.5  0.5  chr14              4620566  4621755 (48038477) + TC1DR3            DNA/TcMar-Tc1             1   1225     (0)  716447  
   331   24.7  0.0  0.0  chr14              4621786  4621858 (48038374) + TE-X-6B_DR        DNA/Crypton-A           502    574     (0)  716448  
   284   19.0  0.0  1.7  chr14              4621884  4621942 (48038290) C Polinton-1N1_DR   DNA/Maverick         (6538)   8931    8874  716449  
  4078   11.3  2.0  0.7  chr14              4622119  4622772 (48037460) C DIRS-9C_DR        LTR/Ngaro               (0)   7384    6801  716450  
   302   18.3  2.7 10.8  chr14              4622758  4622791 (48037441) C hAT5-N2_DR        DNA/hAT-hAT5         (1663)    922     897  716451 *
  3833    6.3  1.5  1.3  chr14              4622792  4623337 (48036895) + Mariner-N38_DR    DNA/TcMar-Tc1             1    547     (0)  716452  
   299   23.5  0.8  7.1  chr14              4623338  4623365 (48036867) C MuDR-2_DR         DNA/MULE-MuDR        (8102)  15831   15811  716453  
   233   23.3  5.4  2.1  chr14              4623288  4623298 (48036934) C hAT-N21B_DR       DNA/hAT-Ac            (538)    763     727  716454 *
   337   11.6  0.0  9.8  chr14              4623299  4623365 (48036867) C Zisupton-6_DR     DNA/Zisupton        (13134)   8982    8922  716455  
   233   23.3  5.4  2.1  chr14              4623366  4623379 (48036853) C hAT-N21B_DR       DNA/hAT-Ac            (538)    726     669  716454  
   631   26.1  7.2  0.5  chr14              4623941  4624121 (48036111) + LTR-11_DR-LTR     LTR                       1    193     (0)  716456  
   239   11.6  0.0  2.3  chr14              4624122  4624165 (48036067) + LTR-11_DR-I       LTR                       1     43     (0)  716457  
  1061   20.1  2.3  2.3  chr14              4624204  4624468 (48035764) C DNA9-3_DR         DNA/MULE-MuDR?       (1603)   9776    9512  716458 *
  1078    5.7  0.0  0.0  chr14              4624214  4624354 (48035878) C SINE2-3_DR        SINE/tRNA-V-RTE       (227)    141       1  716459  
   901   16.0  4.0  1.5  chr14              4624355  4624612 (48035620) C DNA8-10_DR        DNA/hAT-Ac           (2003)   2015    1607  716460  
   386    8.1  0.0  0.1  chr14              4624439  4624568 (48035664) + Zisupton-6_DR     DNA/Zisupton           8504   8744 (13372)  716461 *
   331   20.6  1.1  0.0  chr14              4624569  4624660 (48035572) C hAT-25_DR         DNA/hAT-Charlie        (81)   2319    2227  716462  
   386    8.1  0.0  0.1  chr14              4624661  4624672 (48035560) + Zisupton-6_DR     DNA/Zisupton           8745   8770 (13346)  716461  
   278    2.7  0.0  2.7  chr14              4625365  4625402 (48034830) C DNA6-1B_DR        DNA/hAT-hAT5            (0)    836     800  716463 *
   833   17.1  0.1  5.3  chr14              4625379  4625405 (48034827) C EnSpm-15_DR       DNA/CMC-EnSpm       (10150)   1304    1217  716464  
  1022    8.9  0.0  0.0  chr14              4625406  4625551 (48034681) + SINE2-3_DR        SINE/tRNA-V-RTE           1    146   (222)  716465  
   833   17.1  0.1  5.3  chr14              4625552  4625572 (48034660) C EnSpm-15_DR       DNA/CMC-EnSpm       (10150)   1216    1141  716464  
   752    9.6  0.0  8.6  chr14              4625571  4625696 (48034536) + DNA-AT-1_DR       DNA                      56    171   (221)  716466 *
   420   18.7  7.6  3.3  chr14              4625765  4625908 (48034324) C DNA-N15_DR        DNA                    (58)    347     198  716467  
   403   15.7 12.6  3.9  chr14              4625901  4626019 (48034213) + DNA-N15_DR        DNA                     219    347    (58)  716468 *
   408   21.1  0.5 17.4  chr14              4626000  4626038 (48034194) + EnSpm-N10_DR      DNA/CMC-EnSpm          5722   5732  (3576)  716469  
  2765    9.5  0.8  0.0  chr14              4626039  4626427 (48033805) + DNA-AT-1_DR       DNA                       1    392     (0)  716470  
   461   18.2 14.4  1.9  chr14              4626428  4626696 (48033536) + DNA-N15_DR        DNA                     177    394    (11)  716471 *
   553   14.0 12.5  0.0  chr14              4626656  4626791 (48033441) C DNA-N15_DR        DNA                    (58)    347     195  716472  
   203   10.9  2.2  0.0  chr14              4626842  4626887 (48033345) C CryptonV-N5_DR    DNA/Crypton-V       (13022)  11515   11469  716473  
  2606   10.5  0.5  2.0  chr14              4626908  4627305 (48032927) + DNA-AT-1_DR       DNA                       1    392     (0)  716474  
   671   17.9  3.6  1.8  chr14              4627306  4627572 (48032660) + DNA-N15_DR        DNA                     211    403     (2)  716475  
   694   14.3 10.2  2.4  chr14              4628008  4628164 (48032068) C HATN1_DR          DNA/hAT                 (0)    427     259  716476 *
  1612   14.7 12.8  0.0  chr14              4628106  4628170 (48032062) + MuDR-2N1_DR       DNA/MULE-MuDR          4146   4413  (7812)  716477  
  1918    5.3 11.0  0.3  chr14              4628171  4628434 (48031798) C HARBINGERN3B_DR   DNA/PIF-Harbinger       (0)   1084     793  716478  
   228    5.9  2.0  0.0  chr14              4628424  4628474 (48031758) C Kolobok-2_DR      DNA/Kolobok-T2       (1095)   5605    5554  716479 *
   219   10.7  0.0  1.8  chr14              4628426  4628482 (48031750) C Helitron-N3B_DR   RC/Helitron          (1489)   5115    5060  716480 *
  1612   14.7 12.8  0.0  chr14              4628435  4628465 (48031767) + MuDR-2N1_DR       DNA/MULE-MuDR          4414   4551  (7674)  716477  
   215   11.5  9.0  0.0  chr14              4628483  4628503 (48031729) + DNA8-10_DR        DNA/hAT-Ac             1652   1736  (2282)  716481 *
   798   14.8  3.1  4.4  chr14              4628485  4628646 (48031586) C DNA-8-28_DR       DNA/hAT-Tip100?       (417)    165       6  716482  
   257    9.8  8.1  3.9  chr14              4628792  4628865 (48031367) + hAT-N47C_DR       DNA/hAT-Tip100         1190   1266  (1193)  716483 *
   265   11.8 16.0  0.9  chr14              4628810  4628903 (48031329) C EnSpm-9_DR        DNA/CMC-EnSpm        (7655)    965     858  716484  
   257   16.0 12.2  0.8  chr14              4628904  4628916 (48031316) C hAT-N48B_DR       DNA/hAT-Ac            (501)   1639    1521  716485  
   211   21.4  4.4  3.6  chr14              4628917  4628945 (48031287) + DNA-N43_DR        DNA/TcMar-Fot1          576    712   (342)  716486  
   232    3.8  0.0  0.0  chr14              4629312  4629390 (48030842) + (TTTA)n           Simple_repeat             2     80     (0)  716487  
   533   22.5  5.5  4.4  chr14              4629511  4629691 (48030541) C EnSpm-17_DR       DNA/CMC-EnSpm        (6265)   3011    2829  716488 *
   771   13.3  4.3  2.1  chr14              4629556  4629693 (48030539) + DNA7-N2_DR        DNA/hAT-hAT6           1417   1557   (457)  716489  
   338   25.7  7.2  2.0  chr14              4629576  4629714 (48030518) + Polinton-1N1_DR   DNA/Maverick           1198   1343 (14126)  716490 *
  3396   13.3  4.2  3.7  chr14              4629941  4630613 (48029619) + hAT-N38_DR        DNA/hAT-hAT6            289    964    (65)  716491  
   592    6.5  0.9 11.6  chr14              4630614  4630718 (48029514) C DNA-X-4_DR        DNA                   (113)   1132    1038  716492  
   291   16.9  1.7  1.7  chr14              4630718  4630772 (48029460) C DNA-X-4_DR        DNA                  (1144)    101      47  716493 *
  1032    5.3  5.3  0.0  chr14              4630773  4630904 (48029328) + HATN8_DR          DNA/Zisupton              1    139   (116)  716494  
  2922    7.2 12.8  0.2  chr14              4631572  4632015 (48028217) C LOOPERN4B_DR      DNA/Kolobok-T2          (0)    503       4  716495  
   224   13.5  0.0  0.0  chr14              4632100  4632136 (48028096) + TDR13D            DNA                       2     38   (724)  716496  
  4363    4.8  0.4  0.4  chr14              4632137  4632675 (48027557) + DNA21TA1_DR       DNA/TcMar-Tc1             1    539     (0)  716497  
   433   15.7 19.6  0.0  chr14              4632676  4632773 (48027459) + TDR13D            DNA                      34    151   (611)  716498  
  1094   10.6  0.0  0.0  chr14              4632774  4632934 (48027298) + piggyBac-N8_DR    DNA/PiggyBac              1    161   (329)  716499  
  1286    2.7  0.0  0.0  chr14              4632935  4633084 (48027148) C hAT-N107_DR       DNA/hAT-Ac              (0)   1008     859  716500  
   233   15.4  9.6  0.0  chr14              4633090  4633141 (48027091) + Kolobok-N1_DR     DNA/Kolobok-T2?         677    733    (66)  716501  
   236   25.2 14.6  3.3  chr14              4633352  4633433 (48026799) + Kolobok-N1_DR     DNA/Kolobok-T2?          47    137   (662)  716502  
  1424   18.5  4.5  3.3  chr14              4633471  4633800 (48026432) + Kolobok-N1_DR     DNA/Kolobok-T2?         399    732    (67)  716503  
  1492   16.6  4.8  3.3  chr14              4634002  4634331 (48025901) + Kolobok-N1_DR     DNA/Kolobok-T2?         399    733    (66)  716504  
   304   20.2 14.6  3.3  chr14              4634631  4634712 (48025520) + Kolobok-N1_DR     DNA/Kolobok-T2?          47    137   (662)  716505  
  1593    7.0 11.3  0.0  chr14              4634777  4635005 (48025227) C HATN8_DR          DNA/Zisupton            (0)    255       1  716506  
  1200   11.9  2.8  1.9  chr14              4635016  4635229 (48025003) C Kolobok-N1_DR     DNA/Kolobok-T2?       (443)    356     141  716507 *
  3152    0.8  0.8  0.0  chr14              4635229  4635602 (48024630) + CR1-44_DR         LINE/L2                1468   1844     (0)  716508  
   399   13.0  7.7  1.2  chr14              4635621  4635698 (48024534) + Kolobok-N1_DR     DNA/Kolobok-T2?         653    735    (64)  716509  
   271    7.1  2.4  0.0  chr14              4636660  4636672 (48023560) + DNA8-26_DR        DNA                    1493   1506  (3024)  716510  
  2950    6.5 22.1  0.0  chr14              4636673  4637130 (48023102) + TC1DR3            DNA/TcMar-Tc1             1    559   (666)  716511  
  1434   13.0  5.9  0.3  chr14              4637132  4637402 (48022830) C Mariner-N38_DR    DNA/TcMar-Tc1         (234)    313      28  716512  
   760   13.0 19.7  0.4  chr14              4637232  4637424 (48022808) + Zisupton-6_DR     DNA/Zisupton           8991   9220 (12896)  716513 *
   647    9.8 14.2  3.7  chr14              4637295  4637442 (48022790) + CryptonV-N4_DR    DNA/Crypton-V          4960   5122  (8371)  716514 *
   576   21.9  1.9  8.6  chr14              4637444  4637703 (48022529) + ASAT_CY           Satellite                18    261     (1)  716515  
   221   11.7  8.5  6.0  chr14              4637851  4637869 (48022363) + Merlin-1_DR       DNA/Merlin             1014   1097  (9430)  716516  
   221    8.1  1.6  1.6  chr14              4637870  4637932 (48022300) + L1-132_DR         LINE/L1                3983   4045   (541)  716517  
   205    9.5  1.5  3.1  chr14              4637875  4637939 (48022293) + DNA6-6_DR         DNA                    7355   7418  (3863)  716518 *
   312    0.0  0.0  0.0  chr14              4637894  4637932 (48022300) C CryptonV-3_DR     DNA/Crypton-V       (22983)    470     432  716519  
   256   11.1  0.0  0.0  chr14              4637933  4637947 (48022285) C EnSpm-6N1_DR      DNA/CMC-EnSpm        (8246)    990     937  716520  
   245   17.8  4.4  0.0  chr14              4637958  4637983 (48022249) C DNA6-6_DR         DNA                  (3879)   7402    7309  716521  
  4832   12.6 12.3  1.6  chr14              4638161  4639109 (48021123) C LOOPERN3B_DR      DNA/Kolobok-T2          (0)   1049       1  716522  
   433    7.9  0.0  1.6  chr14              4639881  4639944 (48020288) + Tc1-4_DR          DNA/TcMar-Tc1             1     63  (1509)  716523  
   257    2.8  0.0  5.6  chr14              4639961  4639998 (48020234) + Tc1-4_DR          DNA/TcMar-Tc1           198    233  (1339)  716524  
  1711    8.6  2.9  0.8  chr14              4639999  4640243 (48019989) C HATN8_DR          DNA/Zisupton            (0)    255       6  716525  
   289   14.9  0.0  4.3  chr14              4640202  4640250 (48019982) C hAT-N35B_DR       DNA/hAT-Ac            (959)    653     607  716526 *
  3345    7.9  7.5  0.0  chr14              4640253  4640734 (48019498) + Tc1-4_DR          DNA/TcMar-Tc1           230    747   (825)  716527  
   322    8.5  0.0  0.0  chr14              4640744  4640790 (48019442) + Tc1-4_DR          DNA/TcMar-Tc1          1526   1572     (0)  716528  
  3050   10.6 22.3  1.1  chr14              4641008  4641625 (48018607) + Tc1-4_DR          DNA/TcMar-Tc1             1    748   (824)  716529  
   304    7.1  8.9  0.0  chr14              4641618  4641673 (48018559) C Tc1-4_DR          DNA/TcMar-Tc1        (1497)     75      15  716530 *
   258   19.6  5.4  0.0  chr14              4641658  4641713 (48018519) C DNA7-N1_DR        DNA/Zisupton         (5666)   4751    4693  716531 *
  1146   13.8 21.3  0.4  chr14              4641670  4641712 (48018520) + EnSpm-15_DR       DNA/CMC-EnSpm          9092   9363  (2091)  716532  
  1322    9.9  1.1  0.0  chr14              4641713  4641894 (48018338) C SINE2-3B_DR       SINE/tRNA-V           (167)    184       1  716533  
   707   16.4  0.8  0.0  chr14              4641786  4641907 (48018325) C DNA6-6_DR         DNA                  (3285)   7996    7874  716534 *
   258   13.5 11.5  0.0  chr14              4642140  4642191 (48018041) C DNA-2-29_DR       DNA                     (0)    132      75  716535  
   297   17.1  3.0  6.2  chr14              4642914  4643013 (48017219) C Kolobok-N1_DR     DNA/Kolobok-T2?       (702)     97       1  716536  
   633   10.9  4.8  4.8  chr14              4643043  4643167 (48017065) + EnSpm-N3C_DR      DNA/CMC-EnSpm             1    125   (158)  716537  
   230   15.2  0.0  9.4  chr14              4643216  4643273 (48016959) C Copia-30_DR-LTR   LTR/Gypsy?            (370)    104      52  716538  
   790   15.0  1.8  4.3  chr14              4643286  4643452 (48016780) + EnSpm-N3C_DR      DNA/CMC-EnSpm           120    282     (1)  716539  
   946   17.4 10.8  3.7  chr14              4643893  4644143 (48016089) C LOOPERN6B_DR      DNA/Kolobok-T2?         (1)    795     528  716540  
  1408   10.5  3.3  2.0  chr14              4644218  4644461 (48015771) C LOOPERN6B_DR      DNA/Kolobok-T2?         (1)    795     549  716541  
  1349   11.5  4.4  2.4  chr14              4644543  4644791 (48015441) C LOOPERN6B_DR      DNA/Kolobok-T2?         (0)    796     543  716542  
  1432   14.1  4.1  1.5  chr14              4644894  4645160 (48015072) C LOOPERN6B_DR      DNA/Kolobok-T2?         (2)    794     521  716543  
  1363   13.1  4.0  0.8  chr14              4645238  4645484 (48014748) C LOOPERN6B_DR      DNA/Kolobok-T2?         (3)    793     539  716544  
  1444   10.7  0.8  3.9  chr14              4645583  4645844 (48014388) C LOOPERN6B_DR      DNA/Kolobok-T2?         (3)    793     540  716545  
   229   15.2  8.3  1.6  chr14              4645935  4645994 (48014238) C EnSpm-N10_DR      DNA/CMC-EnSpm        (1884)   7424    7361  716546  
  1217   11.9  7.0  5.3  chr14              4646077  4646334 (48013898) C LOOPERN6B_DR      DNA/Kolobok-T2?         (3)    793     532  716547  
   819   13.4  6.6  2.1  chr14              4646415  4646597 (48013635) C LOOPERN6B_DR      DNA/Kolobok-T2?         (0)    796     606  716548  
  1469   13.5  1.6  0.4  chr14              4646650  4646902 (48013330) C LOOPERN6B_DR      DNA/Kolobok-T2?         (1)    795     540  716549  
   659   19.4  0.7  0.0  chr14              4646989  4647127 (48013105) C LOOPERN6B_DR      DNA/Kolobok-T2?         (7)    789     650  716550  
   731   11.2  4.4  1.4  chr14              4647133  4647268 (48012964) + LOOPERN6B_DR      DNA/Kolobok-T2?         217    356   (440)  716551  
  1456   11.9  3.1  1.5  chr14              4647331  4647586 (48012646) C LOOPERN6B_DR      DNA/Kolobok-T2?         (2)    794     535  716552  
  1365   11.7  5.4  0.8  chr14              4647670  4647911 (48012321) C LOOPERN6B_DR      DNA/Kolobok-T2?         (0)    796     544  716553  
   678   14.8  0.0  0.0  chr14              4648584  4648691 (48011541) C DNA-1-3B_DR       DNA/PIF-Harbinger     (370)    393     286  716554 *
  2342   12.1  1.9  0.8  chr14              4648677  4649050 (48011182) C TDR22             DNA                   (849)    406      29  716555  
   871   23.7  5.1  2.2  chr14              4649071  4649286 (48010946) + Harbinger-N25_DR  DNA/PIF-Harbinger       235    456   (120)  716556  
   517   11.1  3.3  0.0  chr14              4649610  4649699 (48010533) + EnSpm-N32_DR      DNA/CMC-EnSpm            13    105   (401)  716557  
  2477   15.8  6.2  0.7  chr14              4649714  4650222 (48010010) C DNA-1-3_DR        DNA/PIF-Harbinger      (50)    713     121  716558  
   639   12.7  0.0  0.0  chr14              4650220  4650329 (48009903) + EnSpm-N32_DR      DNA/CMC-EnSpm           393    502     (4)  716559 *
   365   11.5  7.6  1.2  chr14              4651112  4651183 (48009049) C DNA-TTAA-2_DR     DNA/PiggyBac?          (54)    615     539  716560  
  3514    9.0  2.6  2.4  chr14              4651184  4651741 (48008491) C DIRS-1-LTR_DR     LTR/Ngaro               (0)    622      58  716561  
  1886    6.6  1.1  0.8  chr14              4651757  4652016 (48008216) C Mariner-N7_DR     DNA/TcMar               (0)    261       1  716562  
   237   23.5  0.0  0.0  chr14              4652020  4652070 (48008162) C DNA-TTAA-2_DR     DNA/PiggyBac?         (174)    495     445  716560 *
  1784    4.5  0.5  0.5  chr14              4652067  4652290 (48007942) C hAT-N38_DR        DNA/hAT-hAT6          (802)    227       4  716563  
   648   16.0  7.9  0.7  chr14              4652294  4652419 (48007813) + Kolobok-N2_DR     DNA/Kolobok-T2          171    305  (1066)  716564 *
  1224   10.1  7.8  1.0  chr14              4652413  4652603 (48007629) C SINE3-1           SINE/5S-Deu-L2        (385)    205       2  716565  
  2334   12.4 11.6  2.8  chr14              4653116  4653533 (48006699) + SINE3-1a          SINE/5S-Deu-L2            1    454   (116)  716566  
  1598    7.4  0.0  0.5  chr14              4653534  4653737 (48006495) C hATN-28_DRe       DNA/hAT-Charlie         (0)    203       1  716567  
   553    5.9  6.7  5.5  chr14              4653738  4653827 (48006405) + SINE3-1a          SINE/5S-Deu-L2          477    567     (3)  716566  
   543   11.3  4.0  4.0  chr14              4653828  4653838 (48006394) C EnSpm-N48B_DR     DNA/CMC-EnSpm        (5569)   1390    1290  716568  
  1080   12.4  2.5  0.6  chr14              4654001  4654162 (48006070) + DNA-TTAA-2_DR     DNA                       1    165   (504)  716569  
   417    9.4 10.3  2.1  chr14              4654191  4654277 (48005955) + DNA-TTAA-2_DR     DNA                     506    599    (70)  716570 *
   480   15.8 11.7  2.7  chr14              4654255  4654279 (48005953) C DNA8-25_DR        DNA                  (1776)   2191    2043  716571  
   499   14.3 14.3  0.0  chr14              4654280  4654391 (48005841) C HE1_DR1           SINE/tRNA-V-RTE        (22)    380     253  716572  
   624   15.2  0.0 14.9  chr14              4654406  4654567 (48005665) C Harbinger-4N1B_DR DNA/PIF-Harbinger     (525)    638     498  716573  
   583   16.8  0.9  0.0  chr14              4654556  4654662 (48005570) C Mariner-N5C_DR    DNA/TcMar            (4454)   3467    3360  716574 *
  2258    7.7  0.5  7.8  chr14              4654568  4654932 (48005300) C DNA6-6_DR         DNA                  (6719)   4562    4238  716575 *
  2942    8.6  8.9  2.9  chr14              4654923  4655380 (48004852) C Harbinger-4N1_DR  DNA/PIF-Harbinger     (536)    485       1  716576  
   251   30.7 10.2  0.7  chr14              4656327  4656454 (48003778) + Harbinger-4N1B_DR DNA/PIF-Harbinger        20    159  (1004)  716577  
   397   25.2  9.5  1.4  chr14              4656611  4656747 (48003485) + Harbinger-4N1_DR  DNA/PIF-Harbinger        33    180   (841)  716578  
   366   29.0  8.7  0.6  chr14              4656890  4657038 (48003194) + Harbinger-4N1B_DR DNA/PIF-Harbinger        20    180   (983)  716579  
  1832    6.5  4.1  0.4  chr14              4657395  4657640 (48002592) C HATN8_DR          DNA/Zisupton            (0)    255       1  716580  
   210    9.7  0.0  0.0  chr14              4657617  4657647 (48002585) C ENSPM-2N_DR       DNA/CMC-EnSpm         (822)    716     686  716581 *
  1676    9.6  5.6  0.8  chr14              4657856  4658146 (48002086) + HARBINGER3NB_DR   DNA/PIF-Harbinger         1    296   (972)  716582  
  9475    3.7  2.9  2.3  chr14              4658147  4659372 (48000860) C LOOPERN1_DR       DNA/Kolobok-T2          (0)   1234       1  716583  
   259    9.1  0.0  0.0  chr14              4659373  4659405 (48000827) + Harbinger3_DR     DNA/PIF-Harbinger       759    791  (2808)  716584  
   393    5.9  0.0  0.0  chr14              4659509  4659576 (48000656) + (CTA)n            Simple_repeat             1     68     (0)  716585 *
   739   12.6  0.7  8.1  chr14              4659554  4660097 (48000135) + (TAA)n            Simple_repeat             1    503     (0)  716586  
   282   12.1  0.0 15.3  chr14              4659577  4659646 (48000586) C CryptonV-N4_DR    DNA/Crypton-V        (9436)   4055    3960  716587 *
   405   14.8 13.6  0.0  chr14              4660375  4660462 (47999770) + Harbinger3N_DR    DNA/PIF-Harbinger       308    407   (737)  716588  
  1196   13.8 19.1  4.0  chr14              4661168  4661538 (47998694) + hAT-N21B_DR       DNA/hAT-Ac              713   1137   (164)  716589  
  7032    8.4 14.9  0.1  chr14              4661627  4662691 (47997541) + TC1DR3            DNA/TcMar-Tc1             3   1225     (0)  716590  
   618   17.5  9.9  1.8  chr14              4662950  4663100 (47997132) C CryptonV-N6_DR    DNA/Crypton-V          (98)    464     302  716591  
  1780   11.9 10.3  6.5  chr14              4663101  4663469 (47996763) + HE1_DR1           SINE/tRNA-V-RTE           3    384    (18)  716592  
   334   23.2  0.8  9.7  chr14              4664152  4664275 (47995957) + TE-X-20_DR        Unknown                   1    114   (424)  716593 *
   929   13.5  5.2  9.3  chr14              4664275  4664486 (47995746) C DNA-3-6_DR        DNA/Zator?            (381)    204       1  716594  
   706   12.8 10.4  1.5  chr14              4664504  4664686 (47995546) C EnSpm-N4B_DR      DNA/CMC-EnSpm?          (0)    220      22  716595  
  2130    7.8  7.1  0.6  chr14              4664963  4665270 (47994962) + Harbinger-N10_DR  DNA/PIF-Harbinger         1    328     (0)  716596  
  2241    8.5 17.2  2.3  chr14              4665312  4665683 (47994549) C DNA-4-3B_DR       DNA                     (0)   1263     838  716597  
  2163    9.7  6.0  0.7  chr14              4665684  4666066 (47994166) + Gypsy97-LTR-B_DR  LTR/Gypsy                 1    403     (0)  716598  
  6111    7.7  1.2  1.1  chr14              4666067  4666907 (47993325) C DNA-4-3B_DR       DNA                   (421)    842       1  716599  
  2692    5.8  0.0  0.0  chr14              4666910  4667238 (47992994) C DNAX-10_DR        DNA                     (0)   1141     813  716600  
  2556    8.9 37.2  0.0  chr14              4667239  4667412 (47992820) + DNA2-14_DR        DNA                    1702   2392  (5230)  716601  
   900    9.5  3.6  0.7  chr14              4667993  4668130 (47992102) C DNA13TA1_DR       DNA/TcMar-Tc1          (30)    288     147  716602  
  2547   12.3 13.3  0.6  chr14              4668131  4668604 (47991628) C Gypsy108-LTR_Dr   LTR/Gypsy               (0)    534       1  716603  
   775   16.3  0.7  0.7  chr14              4668605  4668746 (47991486) C DNA13TA1_DR       DNA/TcMar-Tc1         (167)    151      10  716602  
   524   27.5  3.0  0.6  chr14              4668747  4668772 (47991460) C Helitron-2_DR     RC/Helitron         (15059)  12353   12182  716604  
   252   18.0  3.3  0.0  chr14              4668773  4668833 (47991399) + DNA-6-N1_DR       DNA                       4     66   (642)  716605  
   221   20.7  1.5  6.2  chr14              4668808  4668874 (47991358) C hAT-N129_DR       DNA/hAT-Ac            (335)    429     366  716606 *
   281   22.3  0.0  5.6  chr14              4668828  4668903 (47991329) + DNA-6-N1_DR       DNA                     239    310   (398)  716607  
  1405   11.5 12.0  4.0  chr14              4668928  4669226 (47991006) C Copia-21_DR-LTR   LTR/Gypsy?              (0)    322       1  716608  
   217   18.9  0.0 15.4  chr14              4669227  4669259 (47990973) C hAT-N202_DR       DNA/hAT-Tip100       (1768)    117      95  716609  
   568   12.4  0.0  0.0  chr14              4669644  4669740 (47990492) + DNA11TA1_DR       DNA/CMC-EnSpm            55    151    (52)  716610  
   633   22.3  1.3  1.3  chr14              4669778  4669936 (47990296) + DNA-6-N1_DR       DNA                     526    684    (24)  716611  
   243    0.0  0.0  0.0  chr14              4670003  4670031 (47990201) + hAT-N108_DR       DNA/hAT-Ac               93    121   (455)  716612  
   840   11.6  4.4  7.8  chr14              4670050  4670206 (47990026) C HATN8_DR          DNA                     (0)    255     104  716613  
  1467   10.5  0.9  2.2  chr14              4670207  4670439 (47989793) + Harbinger-N31_DR  DNA/PIF-Harbinger         1    230   (455)  716614  
   253   22.5  9.8  2.3  chr14              4670409  4670490 (47989742) C HATN8_DR          DNA                   (167)     88       1  716613 *
   840   11.7 16.6  1.6  chr14              4670491  4670707 (47989525) + hAT-N108_DR       DNA/hAT-Ac              179    427   (149)  716615  
  4476    5.0  2.4  1.2  chr14              4670750  4671338 (47988894) C hATN13C_DR        DNA/hAT-Ac              (0)    935     340  716616  
   225   12.8  2.6  0.0  chr14              4671348  4671386 (47988846) + Harbinger-1_DR    DNA/PIF-Harbinger      3096   3135   (774)  716617  
   839   11.6  0.0  2.9  chr14              4671445  4671586 (47988646) C HE1_DR1           SINE/tRNA-V-RTE        (78)    324     187  716618 *
  3732   12.3  3.1  1.6  chr14              4671580  4672183 (47988049) C DIRS-1-LTR_DR     LTR/Ngaro               (8)    614       2  716619  
   618   30.7  6.1  9.4  chr14              4671587  4671972 (47988260) C DNA8-23_DR        DNA                  (1756)   4983    4472  716620 *
   482    7.6  5.1  0.0  chr14              4672192  4672270 (47987962) + DNA-TA-2_DR       DNA/CMC-EnSpm            69    151    (45)  716621  
  1207   11.4  0.0  0.0  chr14              4672297  4672472 (47987760) C HE1_DR1           SINE/tRNA-V-RTE       (226)    176       1  716618  
   879   20.9  0.0  4.1  chr14              4672473  4672505 (47987727) C DNA6-6_DR         DNA                  (7096)   4185    4161  716622  
   261   19.7 16.7  2.2  chr14              4672795  4672872 (47987360) C hAT5-N2_DR        DNA/hAT-hAT5          (945)   1640    1552  716623 *
   295   10.5  7.0  0.0  chr14              4672829  4672885 (47987347) C MuDR-2_DR         DNA/MULE-MuDR        (5793)  18140   18080  716624 *
   321   12.1  0.0  1.7  chr14              4672837  4672847 (47987385) C ENSPM-6_DR        DNA/CMC-EnSpm       (29870)   2746    2737  716625  
  1711   15.0  2.5  3.9  chr14              4672848  4673214 (47987018) + Mariner-N38_DR    DNA/TcMar-Tc1             1    362   (185)  716626  
  5010    6.7  2.2  0.0  chr14              4673216  4673860 (47986372) C EXPANDER1_DR      LINE/RTE-BovB           (5)   3360    2702  716627  
   656    3.9  0.0  0.0  chr14              4673859  4673935 (47986297) + EXPANDER1_DR      LINE/RTE-BovB          1087   1163  (2202)  716628 *
   926   15.4  5.3  0.0  chr14              4673929  4674116 (47986116) + Mariner-N38_DR    DNA/TcMar-Tc1           350    547     (0)  716629  
   231   26.4  2.5  7.1  chr14              4674017  4674134 (47986098) C MuDR-2_DR         DNA/MULE-MuDR        (7998)  15935   15823  716630 *
   264   22.3  0.0 11.0  chr14              4674068  4674178 (47986054) C Zisupton-6_DR     DNA/Zisupton        (13126)   8990    8891  716631  
   314   14.3  0.0  1.6  chr14              4674298  4674361 (47985871) + EnSpm-N32_DR      DNA/CMC-EnSpm             1     63   (443)  716632 *
   554   12.6  0.0  1.1  chr14              4674352  4674368 (47985864) C EnSpm-N13_DR      DNA/CMC-EnSpm       (13960)   8189    8095  716633  
   591    3.9  0.0  1.3  chr14              4674369  4674447 (47985785) + Mariner-N38_DR    DNA/TcMar-Tc1             1     78   (469)  716634  
   431   10.8  0.0  1.5  chr14              4674453  4674518 (47985714) C LTR-11_DR-LTR     LTR                   (126)     67       3  716635  
   295    4.7  0.0  2.3  chr14              4674521  4674564 (47985668) C LTR-11_DR-I       LTR                     (0)     43       1  716636  
  1404   10.4  0.0  0.5  chr14              4674565  4674758 (47985474) C LTR-11_DR-LTR     LTR                     (0)    193       1  716637  
   265    7.0  0.0  2.3  chr14              4674759  4674802 (47985430) C LTR-11_DR-I       LTR                     (0)     43       1  716638  
  1326   12.4  0.0  0.5  chr14              4674803  4674996 (47985236) C LTR-11_DR-LTR     LTR                     (0)    193       1  716639  
   267    7.0  0.0  0.0  chr14              4674997  4675039 (47985193) C LTR-11_DR-I       LTR                     (0)     43       1  716640  
   956   14.2  0.0  0.0  chr14              4675040  4675180 (47985052) C LTR-11_DR-LTR     LTR                     (0)    193      53  716641  
   232   15.5  1.3 14.9  chr14              4675269  4675344 (47984888) + Harbinger-N19_DR  DNA/PIF-Harbinger       557    623     (0)  716642 *
  1947    9.0  0.0  0.0  chr14              4675340  4675594 (47984638) C HATN8_DR          DNA/Zisupton            (0)    255       1  716643  
  1065   17.0 16.9  0.3  chr14              4675612  4675865 (47984367) C Kolobok-N3_DR     DNA/Kolobok-T2?         (4)    366      71  716644  
  1457    6.5  0.5  0.0  chr14              4675867  4676052 (47984180) C DIRS-N3_DR        LTR/Ngaro               (0)   6237    6051  716645  
   704   17.4  1.4  2.9  chr14              4676050  4676191 (47984041) C CryptonV-2_DR     DNA/Crypton-V       (10506)  11305   11166  716646 *
  2430    8.2  0.3  0.9  chr14              4676171  4676515 (47983717) C DIRS-N2_DR        LTR/Ngaro            (1901)   4128    3786  716647  
   577   13.9 12.9  1.4  chr14              4677252  4677375 (47982857) C EnSpm-N13_DR      DNA/CMC-EnSpm       (13956)   8193    8056  716648 *
   633    7.9 15.8  0.0  chr14              4677275  4677375 (47982857) + Mariner-N38_DR    DNA/TcMar-Tc1             1    117   (430)  716649 *
  1511    9.7  2.0  0.8  chr14              4677369  4677617 (47982615) + Mariner-N38_DR    DNA/TcMar-Tc1           296    547     (0)  716650  
   233   22.4 16.9  1.5  chr14              4677376  4677392 (47982840) C Mariner-6_DR      DNA/TcMar-Tc1           (0)   1629    1494  716651 *
   357   10.9  0.0  0.0  chr14              4677571  4677625 (47982607) C Zisupton-6_DR     DNA/Zisupton        (13126)   8990    8936  716652  
   200    7.7  0.0  0.0  chr14              4677767  4677777 (47982455) + EnSpm-N10_DR      DNA/CMC-EnSpm          6802   6812  (2496)  716653  
  1107    8.0  3.8  3.8  chr14              4677778  4677960 (47982272) + LOOPERN6_DR       DNA/Kolobok-T2?           2    184  (1167)  716654  
   758   10.6  0.0  0.0  chr14              4677978  4678081 (47982151) + hAT-N126B_DR      DNA/hAT-Ac              497    600     (0)  716655  
   703   10.4  0.0  0.0  chr14              4677997  4678092 (47982140) + DNA6-1_DR         DNA/hAT-hAT5            765    860   (289)  716656 *
  1173    6.4  7.3  4.1  chr14              4678104  4678364 (47981868) + Mariner-N31_DR    DNA/TcMar-Tc1            12    280   (260)  716657  
   639    8.4  0.3  2.0  chr14              4678295  4678793 (47981439) + (TAA)n            Simple_repeat             1    490     (0)  716658 *
  1963    7.6  2.2  1.2  chr14              4678731  4679051 (47981181) + Mariner-N31_DR    DNA/TcMar-Tc1           217    540     (0)  716659  
   247   19.3  5.8  3.4  chr14              4679667  4679752 (47980480) C hAT-N182_DR       DNA/hAT-Ac           (1119)    841     754  716660  
   240   13.5  0.0  1.9  chr14              4679708  4679760 (47980472) + Helitron-2_DR     RC/Helitron            5357   5408 (22004)  716661 *
   230   17.0  0.0  0.0  chr14              4679715  4679767 (47980465) C Polinton-4N1_DR   DNA/Maverick         (5669)   4767    4715  716662 *
   938    8.4  1.8 18.5  chr14              4679753  4679972 (47980260) C DNA11TA1_DR       DNA/CMC-EnSpm           (7)    196       8  716663  
   207   21.9  6.8  0.0  chr14              4680054  4680126 (47980106) C hAT-N134_DR       DNA/hAT?              (237)    828     751  716664  
   263   25.8  0.0  0.0  chr14              4683657  4683722 (47976510) + Harbinger-N23_DR  DNA/PIF-Harbinger       294    359    (78)  716665  
   343   16.9  3.2  6.5  chr14              4683819  4683913 (47976319) + EnSpm-N28_DR      DNA/CMC-EnSpm           251    342    (15)  716666 *
   467   17.1  5.8 22.1  chr14              4683843  4684272 (47975960) C EnSpm-N28_DR      DNA/CMC-EnSpm         (106)    251      13  716667  
   450   21.6  7.7 12.0  chr14              4684114  4684450 (47975782) + EnSpm-N28_DR      DNA/CMC-EnSpm            16    339    (18)  716668 *
   565   18.6  4.0 17.0  chr14              4684345  4684842 (47975390) C EnSpm-N28_DR      DNA/CMC-EnSpm          (14)    343      13  716668  
   336   17.8 17.5 12.5  chr14              4684623  4684891 (47975341) + EnSpm-N28_DR      DNA/CMC-EnSpm            22    302    (55)  716669 *
  1692   13.2 20.4  2.5  chr14              4684889  4685261 (47974971) + L2-1_DR           LINE/L2                4545   4982     (3)  716670  
   309   16.4  0.0  3.3  chr14              4685245  4685307 (47974925) + EnSpm-N28_DR      DNA/CMC-EnSpm           282    342    (15)  716671 *
   552   17.9 16.4  8.1  chr14              4685288  4685853 (47974379) + EnSpm-N28_DR      DNA/CMC-EnSpm            13    357     (0)  716672  
  4900    2.9  4.2  0.0  chr14              4686273  4686867 (47973365) + DIRS-1B-LTR_DR    LTR/Ngaro                 2    621     (2)  716673  
   997   15.0  1.6  0.5  chr14              4686974  4687167 (47973065) C DNA11TA1_DR       DNA/CMC-EnSpm           (6)    197       2  716674  
   202   15.6  2.1  4.3  chr14              4687193  4687239 (47972993) C ASAT_CY           Satellite              (57)    205     160  716675 *
  1249    7.7  0.0  1.2  chr14              4687239  4687397 (47972835) C BEL-48_DRe-LTR    LTR/Pao                 (0)    806     650  716676  
  2369    1.8  1.8  0.0  chr14              4687398  4687676 (47972556) C CryptonV-N7_DR    DNA/Crypton-V           (0)    284       1  716677  
   537   21.5  5.3  7.0  chr14              4687509  4687698 (47972534) + CryptonV-N6_DR    DNA/Crypton-V            98    284   (278)  716678 *
  4485    8.7  0.6  1.7  chr14              4687680  4688331 (47971901) C BEL-48_DRe-LTR    LTR/Pao               (161)    645       1  716679  
  3555   15.8  7.2  3.6  chr14              4688371  4689087 (47971145) C TDR13             DNA                    (30)    742       1  716680  
   257   13.4  0.0 21.8  chr14              4689088  4689153 (47971079) + Crypton-N1_DR     DNA/Crypton-A           356    409    (75)  716681  
   240    9.7  0.0  0.0  chr14              4689234  4689264 (47970968) C hAT-32N1B_DR      DNA/hAT-Charlie       (650)     33       3  716682  
  1111   17.4  4.5  0.0  chr14              4690047  4690246 (47969986) C TDR13C            DNA                     (0)    680     472  716683  
  3664   12.8  4.5  6.6  chr14              4690247  4691001 (47969231) + DNA-1-7_DR        DNA/PIF-Harbinger         2    741   (697)  716684  
   246   15.7 10.0  0.0  chr14              4690960  4691029 (47969203) + DNA8-9_DR         DNA/hAT-Ac              768    844   (607)  716685 *
  3419    8.4  2.8  2.4  chr14              4691000  4691535 (47968697) + hAT-N42_DR        DNA/hAT-Ac              131    668    (45)  716686  
  1826   11.9  5.8  5.2  chr14              4691536  4691933 (47968299) + Helitron-N3B_DR   RC/Helitron            2062   2461  (4143)  716687  
   512    9.8  0.0  2.0  chr14              4691860  4691963 (47968269) C DNA8-25_DR        DNA                  (1592)   2375    2274  716688 *
   241   15.8  8.8  0.0  chr14              4691984  4692040 (47968192) C SAT-26_DR         Satellite             (551)   3332    3271  716689 *
   542   10.2 14.1  0.9  chr14              4691995  4692093 (47968139) C DNA-5-8C_DR       DNA/hAT-hAT5            (0)    691     580  716690  
   853   12.1  3.5  2.9  chr14              4692218  4692388 (47967844) C Merlin-1_DR       DNA/Merlin           (8777)   1750    1579  716691  
   795   17.4  0.0  6.3  chr14              4692219  4692420 (47967812) + Helitron-N3_DR    RC/Helitron            1950   2139   (877)  716692 *
   213   25.1  3.5  6.2  chr14              4692338  4692357 (47967875) + DNA-6-N5B_DR      DNA                    2404   2451  (1072)  716693 *
   217   14.1 11.3  0.0  chr14              4692358  4692428 (47967804) + EnSpm-N1_DR       DNA/CMC-EnSpm          2054   2132   (398)  716694  
   213   25.1  3.5  6.2  chr14              4692429  4692452 (47967780) + DNA-6-N5B_DR      DNA                    2452   2515  (1008)  716693  
   205   26.1  0.0  8.0  chr14              4692443  4692500 (47967732) C hAT-N53B_DR       DNA/hAT-Ac            (723)   3454    3406  716695 *
   961   13.7  7.4  0.0  chr14              4692501  4692675 (47967557) + TDR16             DNA/Merlin                1    188   (125)  716696  
   494   19.9 15.0  8.0  chr14              4692676  4692746 (47967486) + Dada-U1A_DR       DNA/Dada               3447   3708  (7271)  716697  
  3459    8.6  4.7  9.8  chr14              4693515  4694234 (47965998) + DNA-5-8C_DR       DNA/hAT-hAT5              2    688     (3)  716698  
   731    7.6  3.3  0.8  chr14              4694241  4694360 (47965872) C Mariner-N38_DR    DNA/TcMar-Tc1          (92)    455     333  716699  
  6958    8.5  0.1  0.8  chr14              4694361  4695324 (47964908) + piggyBac-N1_DR    DNA/PiggyBac              1    957    (48)  716700  
  2140    8.5  0.9  0.6  chr14              4695348  4695666 (47964566) C Mariner-N38_DR    DNA/TcMar-Tc1         (217)    330      11  716699  
  1159   20.3 31.1  2.0  chr14              4695368  4695729 (47964503) C DNAX-25_DR        DNA/Zisupton         (1409)   2018    1115  716701 *
  1470   11.5 21.1  0.5  chr14              4695730  4696070 (47964162) C Mariner-N38_DR    DNA/TcMar-Tc1         (107)    440      30  716702  
   452   14.3 20.1  5.9  chr14              4695939  4696087 (47964145) + Dada-U1A_DR       DNA/Dada               3715   3883  (7096)  716703 *
   250   24.5  0.0  0.0  chr14              4696378  4696430 (47963802) + Gypsy48-I_DR      LTR/Gypsy              2029   2081  (2329)  716704  
   390   15.0  5.0  0.0  chr14              4696685  4696764 (47963468) C EnSpm-N26B_DR     DNA/CMC-EnSpm          (30)    191     108  716705  
   463   17.8  0.0  2.0  chr14              4696784  4696886 (47963346) + Kolobok-N1_DR     DNA/Kolobok-T2?         572    672   (127)  716706  
   602   10.1  2.2  0.0  chr14              4696969  4697057 (47963175) + LOOPERN4B_DR      DNA/Kolobok-T2            5     95   (408)  716707  
   252    7.5  6.0  0.0  chr14              4697042  4697098 (47963134) + EnSpm-6N1_DR      DNA/CMC-EnSpm          1022   1071  (8165)  716708 *
  1360   11.7  4.8  6.6  chr14              4697061  4697099 (47963133) C CryptonV-N5_DR    DNA/Crypton-V        (7420)  17117   17084  716709  
  3236    5.3  2.5  2.1  chr14              4697100  4697582 (47962650) + Mariner-N38_DR    DNA/TcMar-Tc1             1    485    (62)  716710  
   324   29.1  0.0  3.6  chr14              4697559  4697672 (47962560) C CryptonV-N5_DR    DNA/Crypton-V       (20010)   4527    4418  716711 *
   661   10.4  0.9  2.8  chr14              4697571  4697679 (47962553) C HATN17_DR         DNA/hAT-Tip100       (1060)    487     381  716712 *
  1311    9.6 13.0  1.6  chr14              4697583  4697805 (47962427) C SINE2-3_DR        SINE/tRNA-V-RTE         (0)    368     121  716713  
  1294    7.9 13.2  0.9  chr14              4697802  4698006 (47962226) + TC1DR3            DNA/TcMar-Tc1           951   1180    (45)  716714 *
   314   11.3 12.9  0.0  chr14              4698015  4698076 (47962156) C Kolobok-1N2_DR    DNA/Kolobok-T2        (118)    572     503  716715 *
  1469   10.9  2.1  1.2  chr14              4698070  4698311 (47961921) + LOOPERN4B_DR      DNA/Kolobok-T2          225    468    (35)  716716  
  1536   19.3  5.1  4.8  chr14              4698456  4698869 (47961363) C EnSpm-6N1_DR      DNA/CMC-EnSpm        (2771)   6465    6051  716717 *
  2175   11.5  7.4  0.5  chr14              4698521  4698870 (47961362) C HE1_DR1           SINE/tRNA-V-RTE        (28)    374       1  716718  
  1768   18.6  2.2  3.4  chr14              4698871  4698923 (47961309) C DNA8-10_DR        DNA/hAT-Ac            (159)   3807    3453  716719  
  2340   10.2  0.8  2.9  chr14              4699443  4699797 (47960435) C EnSpm-N7_DR       DNA/CMC-EnSpm           (0)   2239    1892  716720  
   381    9.4  0.0  0.0  chr14              4699805  4699857 (47960375) C Harbinger-N30_DR  DNA/PIF-Harbinger?      (0)    599     547  716721  
  1523   10.5 28.3  0.5  chr14              4699860  4700166 (47960066) C DNA-3-6_DR        DNA/Zator?            (193)    392       1  716722  
  6795    3.6  0.0  0.2  chr14              4700170  4700973 (47959259) C DNA25TWA2_DR      DNA                     (0)    802       1  716723  
  2896    8.1  7.9  0.0  chr14              4700976  4701395 (47958837) + Kolobok-N7_DR     DNA/Kolobok-T2          455    907   (269)  716724  
  1504    9.4  8.9  0.4  chr14              4701397  4701631 (47958601) + HATN8_DR          DNA/Zisupton              1    255     (0)  716725  
  1220   13.2  9.8  1.4  chr14              4701632  4701885 (47958347) + Kolobok-N7_DR     DNA/Kolobok-T2          902   1176     (0)  716726  
  1221   12.0  3.4  0.0  chr14              4701886  4702090 (47958142) C Mariner-N38_DR    DNA/TcMar-Tc1         (299)    248      37  716727  
   945   20.9  4.5  7.5  chr14              4701886  4701921 (47958311) C SAT-26_DR         Satellite            (1057)   2826    2545  716728 *
  1180   13.0  4.6  4.2  chr14              4702091  4702120 (47958112) C Helitron-N3_DR    RC/Helitron          (1240)   1775    1536  716729  
  1451   19.2  4.5  7.1  chr14              4704909  4704934 (47955298) + DNA2-7_DR         DNA                    4392   4514  (5136)  716730  
  2207   11.5  7.0  0.5  chr14              4704935  4705291 (47954941) + HE1_DR1           SINE/tRNA-V-RTE           1    380    (22)  716731  
  1451   19.2  4.5  7.1  chr14              4705292  4705347 (47954885) + DNA2-7_DR         DNA                    4515   4799  (4851)  716730  
   349    4.4  0.0  0.0  chr14              4706424  4706468 (47953764) C EnSpm-N13_DR      DNA/CMC-EnSpm       (20305)   1844    1800  716732  
   237   27.9  0.0  0.0  chr14              4706426  4706486 (47953746) + IS3EU-4_DR        DNA/IS3EU             12727  12787  (2242)  716733 *
   236   17.9 27.4  0.0  chr14              4706522  4706605 (47953627) + CryptonV-N6_DR    DNA/Crypton-V           335    441   (121)  716734  
   313   35.5  1.6  1.6  chr14              4706666  4706791 (47953441) + (CGTG)n           Simple_repeat             1    126     (0)  716735 *
   737   16.8 16.4  2.2  chr14              4706762  4706999 (47953233) + CryptonV-N6_DR    DNA/Crypton-V           261    531    (31)  716736  
   286   36.3  0.7  0.0  chr14              4706792  4706811 (47953421) C ERV1-N3-I_DR      LTR/ERV1              (859)   3732    3586  716737 *
  1526    8.7  8.3  0.0  chr14              4707756  4707984 (47952248) C HE1_DR1           SINE/tRNA-V-RTE        (17)    385     138  716738  
   518   16.4 12.6  0.8  chr14              4707886  4707996 (47952236) C EnSpm-N44_DR      DNA/CMC-EnSpm        (3061)   5591    5468  716739 *
   648    7.3 12.6  0.8  chr14              4707983  4708093 (47952139) C hAT-N26_DR        DNA/hAT?              (254)   1205    1082  716740  
   809   20.7  7.6  3.0  chr14              4708094  4708382 (47951850) C Gypsy-29-LTR_DR   LTR/Gypsy               (0)    302       1  716741  
   815   10.2  7.8  0.0  chr14              4708383  4708493 (47951739) C hAT-N26_DR        DNA/hAT?              (374)   1085     965  716740  
  3221    5.2  0.0  0.2  chr14              4708494  4708899 (47951333) + DNA-2-2_DR        DNA                       3    407     (0)  716742  
  3116    5.1  0.2  0.2  chr14              4708904  4709316 (47950916) C DNA-2-30B_DR      DNA                     (0)    413       1  716743  
  4630    6.8  3.6  0.1  chr14              4709317  4709946 (47950286) C hAT-N26_DR        DNA/hAT?              (491)    968     317  716740  
   310    9.1  0.6  2.4  chr14              4709962  4710016 (47950216) + hAT-N126D_DR      DNA/hAT-Ac              540    606    (37)  716744  
  3433    6.1  7.2  0.0  chr14              4710024  4710533 (47949699) C Mariner-N38_DR    DNA/TcMar-Tc1           (0)    547       1  716745  
   381   18.1  1.0  5.3  chr14              4710449  4710547 (47949685) + hAT5-N2_DR        DNA/hAT-hAT5            814    908  (1677)  716746 *
   368   17.2  3.6  6.4  chr14              4710458  4710569 (47949663) C hAT-N164_DR       DNA/hAT-Tip100       (1129)    911     803  716747 *
  1234   11.8  7.0  0.0  chr14              4710980  4711207 (47949025) + Helitron-N2_DR    RC/Helitron             955   1198  (1265)  716748  
   909   12.0  6.0  0.0  chr14              4711208  4711357 (47948875) C Kolobok-N1_DR     DNA/Kolobok-T2?        (55)    744     586  716749  
   243   11.4  0.0  0.0  chr14              4711356  4711390 (47948842) + Kolobok-N1_DR     DNA/Kolobok-T2?         487    521   (278)  716750 *
   717    8.3 14.0  2.6  chr14              4711394  4711529 (47948703) + Kolobok-N1_DR     DNA/Kolobok-T2?         578    728    (71)  716751  
   690    8.4  9.3  0.0  chr14              4711731  4711837 (47948395) C Kolobok-N1_DR     DNA/Kolobok-T2?        (97)    702     586  716752  
   267    8.6  0.0  0.0  chr14              4711836  4711870 (47948362) + Kolobok-N1_DR     DNA/Kolobok-T2?         487    521   (278)  716753 *
   914    8.4  7.6  2.0  chr14              4711884  4712028 (47948204) + Kolobok-N1_DR     DNA/Kolobok-T2?         596    748    (51)  716754  
  1822    8.7 12.8  0.3  chr14              4712658  4712970 (47947262) + Mariner-N38_DR    DNA/TcMar-Tc1           137    488    (59)  716755 *
  2399    7.5  3.5  1.4  chr14              4712969  4713307 (47946925) + SINE2-3_DR        SINE/tRNA-V-RTE          21    366     (2)  716756  
  1394   22.0  6.8  8.1  chr14              4712971  4713171 (47947061) + DNAX-25B_DR       DNA/Zisupton           1980   2487  (1051)  716757 *
   911   20.7 15.0  4.4  chr14              4713053  4713426 (47946806) C Harbinger-N17_DR  DNA/PIF-Harbinger     (792)    853     442  716758 *
  1115    8.0 27.4  0.4  chr14              4713427  4713627 (47946605) C HATN8_DR          DNA/Zisupton            (0)    255       1  716759  
  2201    8.9 12.6  0.7  chr14              4713628  4714016 (47946216) C TDR7              DNA                    (95)    446      11  716760  
  1167   10.0  1.0  4.7  chr14              4714221  4714420 (47945812) + EnSpm-N3C_DR      DNA/CMC-EnSpm            91    283     (0)  716761  
   212   15.8  0.0  0.0  chr14              4714894  4714931 (47945301) C HATN15_DR         DNA/hAT-Ac            (526)    554     517  716762  
   285   20.8  9.4  1.5  chr14              4715451  4715577 (47944655) + Gypsy82-LTR_Dr    LTR/Gypsy               597    733   (612)  716763 *
   301   13.5  2.1  4.4  chr14              4715488  4715580 (47944652) + ENSPM-6_DR        DNA/CMC-EnSpm         14838  14928 (17688)  716764  
   207   18.4  8.2  0.0  chr14              4715562  4715610 (47944622) + Dada-U1A_DR       DNA/Dada              10161  10213   (766)  716765 *
   209   22.5  0.0  6.9  chr14              4715696  4715757 (47944475) + TE-X-17_DR        Unknown                   4     61   (391)  716766  
   304    6.5 38.5  0.9  chr14              4715768  4715845 (47944387) C EnSpm-N4B_DR      DNA/CMC-EnSpm?          (6)    214     108  716767  
   284   19.4  0.0  1.6  chr14              4715839  4715901 (47944331) + Polinton-1N1_DR   DNA/Maverick           1217   1278 (14191)  716768 *
  1239   12.7 24.9  0.6  chr14              4715847  4716107 (47944125) C SINE2-4_DR        SINE/tRNA-V-RTE        (42)    329       6  716769  
   473   18.7 16.9  0.7  chr14              4716005  4716128 (47944104) C DIRS-1F-LTR_DR    LTR/Ngaro             (348)    337     194  716770 *
   254    2.9  0.0  0.0  chr14              4716113  4716140 (47944092) C EnSpm-N4B_DR      DNA/CMC-EnSpm?        (131)     89      62  716767 *
  2034    8.1 13.1  2.9  chr14              4716141  4716483 (47943749) + TDR23             DNA                       1    377   (770)  716771  
  1396    8.6 10.6  1.6  chr14              4716484  4716719 (47943513) + Mariner-N7_DR     DNA/TcMar                 5    261     (0)  716772  
   727   12.3  0.8  4.9  chr14              4716720  4716826 (47943406) + TDR23             DNA                     381    482   (665)  716773  
  1741   10.2  8.1  0.3  chr14              4716827  4717111 (47943121) + DNA-1-11_DR       DNA                       1    307   (417)  716774  
  1183   10.4 20.8  0.0  chr14              4717113  4717391 (47942841) C Mariner-N31_DR    DNA/TcMar-Tc1         (186)    354      18  716775  
   872    0.0  0.0 15.6  chr14              4717493  4717804 (47942428) + EnSpm-N42_DR      DNA/CMC-EnSpm           546    815   (437)  716776 *
  1233    2.8  0.3  1.0  chr14              4717563  4717876 (47942356) C EnSpm-N42_DR      DNA/CMC-EnSpm         (437)    815     540  716776  
   306   13.3  2.9  5.3  chr14              4717716  4717890 (47942342) + CryptonV-N5_DR    DNA/Crypton-V          8405   8575 (15962)  716777 *
   552   20.1  0.0  7.8  chr14              4717805  4717907 (47942325) + Zisupton-6_DR     DNA/Zisupton           8573   9372  (1045)  716778  
  2398    5.4  0.0  0.0  chr14              4718311  4718623 (47941609) C TDR16             DNA/Merlin              (0)    313       1  716779  
   347   16.0  1.3  5.3  chr14              4719195  4719273 (47940959) C L2-2_DRe          LINE/L2                 (8)   4230    4155  716780  
   290   27.3  4.3  1.4  chr14              4719534  4719559 (47940673) C Merlin-1_DR       DNA/Merlin           (8326)   2201    2172  716781  
  3608    6.4  4.8  0.4  chr14              4719560  4720078 (47940154) C Mariner-N38_DR    DNA/TcMar-Tc1           (0)    547       6  716782  
   658   21.0  2.7 10.7  chr14              4719792  4720639 (47939593) C CryptonV-3_DR     DNA/Crypton-V       (22268)   1185     399  716783 *
   740   17.2  0.5 12.6  chr14              4720055  4720080 (47940152) C Zisupton-6_DR     DNA/Zisupton        (13144)   8972    8941  716784  
   925   13.8  4.2  0.5  chr14              4720081  4720269 (47939963) C TDR7              DNA                    (14)    527     332  716785  
   791    2.7  0.0  6.8  chr14              4720269  4720504 (47939728) C DNA8-25_DR        DNA                  (3122)    845     625  716786 *
   740   17.2  0.5 12.6  chr14              4720270  4720705 (47939527) C Zisupton-6_DR     DNA/Zisupton        (13144)   8940    8392  716784 *
  1157    7.8 13.2  0.4  chr14              4720435  4720654 (47939578) C EnSpm-N2_DR       DNA/CMC-EnSpm         (845)   3170    2923  716787  
  1130    0.0  0.0  1.1  chr14              4720461  4720831 (47939401) + EnSpm-N42_DR      DNA/CMC-EnSpm           546    815   (437)  716788 *
   836   18.5  0.0  0.0  chr14              4720505  4720898 (47939334) + Zisupton-6_DR     DNA/Zisupton           8413   8945 (13171)  716789 *
  1134    0.0  0.0  1.1  chr14              4720626  4720899 (47939333) C EnSpm-N42_DR      DNA/CMC-EnSpm         (437)    815     545  716790  
   580   13.8  2.7  0.0  chr14              4720638  4720934 (47939298) C Kolobok-4_DR      DNA/Kolobok-T2       (1407)   5224    4920  716791 *
   652   11.3  0.0  0.0  chr14              4720719  4720949 (47939283) C ZFERV-2-I_DR      LTR/ERV1             (9681)    883     653  716792  
   375    8.9  0.0 18.7  chr14              4720809  4720973 (47939259) C Dada-U6_DR        DNA/Dada             (1755)   7208    7070  716793 *
   728   14.3  4.9  0.6  chr14              4720996  4721157 (47939075) C TDR7              DNA                   (335)    206      38  716785  
   288   16.1  2.5  1.2  chr14              4721234  4721407 (47938825) + T-rich            Low_complexity            2    179     (0)  716794  
   212    6.5  0.0  9.6  chr14              4721597  4721733 (47938499) + T-rich            Low_complexity           56    180     (0)  716795 *
   269    4.8  0.0  0.0  chr14              4721677  4721738 (47938494) C Mariner-N5_DR     DNA/TcMar            (8557)    412     351  716796  
  1427    5.2 10.2  8.9  chr14              4722180  4722434 (47937798) + hAT-N48_DR        DNA/hAT-Ac             1406   1663     (0)  716797  
   412   22.9  2.5 12.1  chr14              4722463  4722661 (47937571) + Zisupton-7_DR     DNA/Zisupton           9695   9876  (7206)  716798 *
   853   16.0  5.3  4.2  chr14              4722485  4722673 (47937559) C DNA11TA1_DR       DNA/CMC-EnSpm           (7)    196       6  716799  
   219   21.1  4.3  3.2  chr14              4722740  4722832 (47937400) C CryptonV-2_DR     DNA/Crypton-V       (20965)    846     753  716800 *
   246   19.1  0.9  6.4  chr14              4722773  4722888 (47937344) C hAT-N34_DR        DNA/hAT-Ac            (275)    674     578  716801  
  4470    5.8  8.9  0.0  chr14              4723333  4723947 (47936285) + TC1DR3            DNA/TcMar-Tc1             1    670   (555)  716802  
   774   22.0  6.9  4.8  chr14              4724086  4724173 (47936059) C EnSpm-N5B_DR      DNA/CMC-EnSpm           (0)   1292    1116  716803  
  1031    7.4  3.9  3.2  chr14              4724174  4724193 (47936039) + DNAX-23_DR        DNA                   10222  10375  (1426)  716804  
  1071    6.0  0.0  0.0  chr14              4724194  4724326 (47935906) + SINE2-3_DR        SINE/tRNA-V-RTE         233    365     (3)  716805  
   774   22.0  6.9  4.8  chr14              4724327  4724391 (47935841) C EnSpm-N5B_DR      DNA/CMC-EnSpm           (0)   1115     981  716803  
  1260   18.9  6.1  4.1  chr14              4724392  4724535 (47935697) + EnSpm-N5_DR       DNA/CMC-EnSpm             1    395   (897)  716806  
   230   19.1  0.0  5.1  chr14              4724662  4724736 (47935496) C MuDR-2_DR         DNA/MULE-MuDR        (5810)  18123   18081  716807 *
   835    8.7  0.8  1.6  chr14              4724670  4724798 (47935434) + Mariner-N38_DR    DNA/TcMar-Tc1             1    128   (419)  716808  
   217   23.2  3.9  7.1  chr14              4724737  4724758 (47935474) + hAT-N164_DR       DNA/hAT-Tip100          830    923  (1117)  716809 *
  1662   11.3  2.7  0.0  chr14              4724796  4725052 (47935180) + HE1_DR1           SINE/tRNA-V-RTE         121    384    (18)  716810  
  1353   15.1  1.0 11.8  chr14              4725053  4725095 (47935137) + EnSpm-6N1_DR      DNA/CMC-EnSpm          6159   6429  (2807)  716811  
   208   25.5  0.0  0.0  chr14              4725583  4725633 (47934599) + DNA6-1_DR         DNA/hAT-hAT5            530    580   (569)  716812 *
   506   13.9  1.3  0.3  chr14              4725609  4725710 (47934522) C ANGEL             DNA/Kolobok           (538)    105       1  716813  
   304   21.4  0.0  4.0  chr14              4725636  4725713 (47934519) C DNA2-8_DR         DNA/CMC-EnSpm        (2842)   1565    1491  716814 *
   247   22.7  9.0  0.8  chr14              4725638  4725648 (47934584) + EnSpm-15_DR       DNA/CMC-EnSpm          9950   9975  (1479)  716815 *
   247   22.7  9.0  0.8  chr14              4725714  4725748 (47934484) + EnSpm-15_DR       DNA/CMC-EnSpm          9976  10069  (1385)  716815 *
   346    7.1  0.0 11.0  chr14              4725718  4725828 (47934404) + EnSpm-N11_DR      DNA/CMC-EnSpm           445    544  (4809)  716816  
   296   11.0  2.4  1.0  chr14              4725732  4725752 (47934480) C Zisupton-7_DR     DNA/Zisupton         (4565)  12517   12490  716817 *
   369    4.0  0.0  0.0  chr14              4725753  4725828 (47934404) C Merlin-1_DR       DNA/Merlin           (2353)   8174    8099  716818 *
   907    8.4  1.1 16.0  chr14              4725767  4726118 (47934114) C Harbinger-N17_DR  DNA/PIF-Harbinger    (1029)    616     310  716819  
   296   11.0  2.4  1.0  chr14              4725829  4726026 (47934206) C Zisupton-7_DR     DNA/Zisupton         (4565)  12489   12219  716817 *
   493   13.7  0.0  6.8  chr14              4725944  4726017 (47934215) + EnSpm-N42_DR      DNA/CMC-EnSpm           644    799   (453)  716820  
   710    3.8  1.9  1.9  chr14              4726025  4726132 (47934100) C CryptonV-3_DR     DNA/Crypton-V       (22948)    505     398  716821  
   493   13.7  0.0  6.8  chr14              4726142  4726163 (47934069) + EnSpm-N42_DR      DNA/CMC-EnSpm           800    849   (403)  716820  
   339   15.1  0.0  3.4  chr14              4726201  4726323 (47933909) C DNA-6-N2_DR       DNA                   (749)   4307    4189  716822  
   228   18.7  1.1  0.0  chr14              4726249  4726339 (47933893) + (TTA)n            Simple_repeat             1     92     (0)  716823 *
   402   15.2  1.1  5.6  chr14              4726344  4726531 (47933701) + A-rich            Low_complexity            1    180     (0)  716824  
   327   20.5  8.4  3.2  chr14              4726351  4727060 (47933172) C DNA-N26B_DR       DNA                    (72)   1082     337  716825 *
   367   14.0  0.5  5.5  chr14              4726633  4727078 (47933154) + A-rich            Low_complexity            1    423     (0)  716826  
   735   12.8  1.6  0.8  chr14              4727260  4727385 (47932847) + MuDR-N2_DR        DNA/MULE-MuDR             2    128   (195)  716827  
   710   15.9  3.6  0.0  chr14              4727395  4727410 (47932822) C EnSpm-N13_DR      DNA/CMC-EnSpm       (20067)   2082    1997  716828  
   895    6.1  0.0  0.0  chr14              4727411  4727524 (47932708) C SINE2-4_DR        SINE/tRNA-V-RTE        (41)    330     217  716829  
  1037    8.2  5.0  0.0  chr14              4727525  4727683 (47932549) + MuDR-N2_DR        DNA/MULE-MuDR           143    309    (14)  716830  
  1017    4.7  4.4  6.2  chr14              4728142  4728321 (47931911) + hAT-N177C_DR      DNA/hAT-Tip100          319    495  (1237)  716831  
   668    3.1  5.9  4.9  chr14              4728326  4728426 (47931806) + hAT-N177C_DR      DNA/hAT-Tip100          665    766   (966)  716832  
   202   21.3  2.0 13.6  chr14              4728397  4728418 (47931814) C DNA2-7_DR         DNA                  (4078)   5572    5513  716833 *
  4404    3.5  2.0  0.0  chr14              4728427  4728970 (47931262) C Harbinger-8N1_DR  DNA/PIF-Harbinger       (0)    555       1  716834  
  4305   17.0  2.8  6.2  chr14              4728982  4730001 (47930231) + hAT-N47B_DR       DNA/hAT-Tip100            1    988     (0)  716835  
  2157    5.4  1.1  1.1  chr14              4730002  4730280 (47929952) + hAT-N177C_DR      DNA/hAT-Tip100          767   1045   (687)  716836  
  1814    7.9  2.3 22.7  chr14              4730281  4730755 (47929477) + hAT-N73_DR        DNA/hAT-Tip100            1    396    (43)  716837  
  1408   10.0  2.0  2.0  chr14              4730808  4731061 (47929171) + hAT-N117_DR       DNA/hAT-Tip100         1906   2159   (498)  716838  
   397    6.0  0.0  0.0  chr14              4731056  4731105 (47929127) + hAT-N73_DR        DNA/hAT-Tip100          390    439     (0)  716839 *
  3129    6.7  5.8  1.3  chr14              4731115  4731565 (47928667) + hAT-N177C_DR      DNA/hAT-Tip100         1060   1530   (202)  716840  
   295   29.4  2.3  4.5  chr14              4731546  4731565 (47928667) C EnSpm-N36B_DR     DNA/CMC-EnSpm        (1018)   2398    2361  716841 *
  1682    1.0  0.0  2.1  chr14              4731566  4731762 (47928470) + TDR3              DNA/hAT-Charlie           1    193     (0)  716842  
   429   21.2  4.5 18.7  chr14              4731763  4731849 (47928383) + EnSpm-N36_DR      DNA/CMC-EnSpm          2345   2402   (823)  716843 *
  1118    3.8  3.1  0.0  chr14              4731762  4731921 (47928311) + hAT-N177C_DR      DNA/hAT-Tip100         1522   1686    (46)  716844  
   295   29.4  2.3  4.5  chr14              4731763  4731780 (47928452) C EnSpm-N36B_DR     DNA/CMC-EnSpm        (1018)   2360    2323  716841 *
   552   17.2  0.8  2.4  chr14              4732060  4732184 (47928048) + L2-5_DRe          LINE/L2                1931   2053   (174)  716845  
   764    9.0 19.4  0.0  chr14              4732188  4732331 (47927901) + EnSpm-N8_DR       DNA/CMC-EnSpm           491    662     (0)  716846  
   201   12.2  0.0  0.0  chr14              4732640  4732688 (47927544) + CryptonV-N4_DR    DNA/Crypton-V          4891   4939  (8554)  716847 *
   212    2.4  0.0  0.0  chr14              4732651  4732691 (47927541) + EnSpm-10N1_DR     DNA/CMC-EnSpm          2455   2495   (740)  716848  
   201   15.4  7.7  0.0  chr14              4732656  4732733 (47927499) C Harbinger-N16_DR  DNA/PIF-Harbinger     (495)   2911    2828  716849 *
   200   13.7  2.6  6.7  chr14              4732689  4732717 (47927515) C CryptonV-2_DR     DNA/Crypton-V       (12829)   8982    8908  716850 *
  5841   10.2  3.0  1.8  chr14              4733367  4734245 (47925987) + TC1DR3B           DNA/TcMar-Tc1             1    889     (0)  716851  
   402   20.0  5.4  0.9  chr14              4734246  4734282 (47925950) + Merlin-2_DR       DNA/Merlin             4902   4943  (8978)  716852  
   226   11.9  2.3  2.3  chr14              4735084  4735096 (47925136) + DNA-TA-4_DR       DNA/TcMar              6052   6136  (3658)  716853  
   262   11.1  1.4  0.0  chr14              4735097  4735168 (47925064) C hAT-N178B_DR      DNA/hAT-Ac           (1673)    210     138  716854  
   208   15.3  1.5  7.9  chr14              4735110  4735122 (47925110) C DNA-1-7_DR        DNA/PIF-Harbinger     (692)    746     726  716855 *
   220   11.5  1.6  1.6  chr14              4735123  4735184 (47925048) + hAT-29_DR         DNA/hAT-Ac             1498   1559  (1486)  716856  
   208   15.3  1.5  7.9  chr14              4735185  4735244 (47924988) C DNA-1-7_DR        DNA/PIF-Harbinger     (692)    725     620  716855  
   539   10.3  3.2  3.4  chr14              4735820  4735830 (47924402) C EnSpm-N42B_DR     DNA/CMC-EnSpm        (2846)   1458    1429  716857  
   269    5.8  6.2  8.2  chr14              4735831  4735942 (47924290) + DNA-8-7_DR        DNA/hAT-Tip100          870    979    (70)  716858  
   267   14.7  0.0  5.4  chr14              4735836  4735851 (47924381) C Penelope-1_DR     LINE/Penelope        (4218)    228     100  716859 *
   322    4.5  0.8  8.0  chr14              4735852  4735971 (47924261) + Merlin-2_DR       DNA/Merlin             9503   9614  (4307)  716860 *
   612   11.7  1.5  4.6  chr14              4735888  4736021 (47924211) C Zisupton-6_DR     DNA/Zisupton        (13279)   8837    8708  716861  
   390   11.8  7.5  1.9  chr14              4735894  4736040 (47924192) + EnSpm-N1_DR       DNA/CMC-EnSpm          2012   2166   (364)  716862 *
   539   10.3  3.2  3.4  chr14              4736041  4736079 (47924153) C EnSpm-N42B_DR     DNA/CMC-EnSpm        (2846)   1428    1308  716857  
   886   14.5 16.7  9.6  chr14              4737036  4737059 (47923173) C Merlin-1_DR       DNA/Merlin           (1969)   8558    8316  716863  
  1398   11.3 20.7  0.3  chr14              4737060  4737325 (47922907) + SINE2-3_DR        SINE/tRNA-V-RTE           1    320    (48)  716864  
   933   15.5  4.0  6.2  chr14              4737149  4737324 (47922908) + DNA-6-N2_DR       DNA                    3379   3550  (1506)  716865 *
  8032    9.5  0.9  0.7  chr14              4737325  4738484 (47921748) C DNA-8-3_DR        DNA/P                   (0)   1163       1  716866  
   304   11.7  0.0  6.7  chr14              4738485  4738541 (47921691) + CryptonV-N1_DR    DNA/Crypton-V          8066   8118  (1933)  716867 *
   329    5.8  0.0  3.9  chr14              4738485  4738538 (47921694) + SINE2-5_DR        SINE/tRNA-V-RTE         231    282     (0)  716868  
   311   16.9  1.4  1.4  chr14              4738539  4738556 (47921676) C CryptonV-N2_DR    DNA/Crypton-V         (969)  15669   15598  716869  
  3140    2.8  2.8  0.2  chr14              4739066  4739457 (47920775) + Copia-16_DR-LTR   LTR/Gypsy?               55    456     (0)  716870  
   227    8.4  0.0 10.4  chr14              4739593  4739645 (47920587) C Tc1-4_DR          DNA/TcMar-Tc1           (0)   1572    1525  716871  
   326    4.4  2.2  0.0  chr14              4739673  4739717 (47920515) + Tc1-4_DR          DNA/TcMar-Tc1          1053   1098   (474)  716872 *
   416   13.4  0.0  0.0  chr14              4739717  4739783 (47920449) C Tc1-4_DR          DNA/TcMar-Tc1         (580)    992     926  716873  
   885   17.0  0.0  0.0  chr14              4739797  4739937 (47920295) C HarbingerN4_DR    DNA/PIF-Harbinger      (78)    782     642  716874  
  9444    5.0  0.7  1.8  chr14              4739970  4741188 (47919044) C Harbinger-4N1C_DR DNA/PIF-Harbinger       (0)   1206       1  716875  
   216   29.3  0.0  1.7  chr14              4741838  4741896 (47918336) + Kolobok-N15_DR    DNA/Kolobok             203    260   (652)  716876 *
   383   17.4  2.3  2.3  chr14              4741891  4741978 (47918254) + L2-2_DRe          LINE/L2                4146   4233     (5)  716877  
   321   15.1  0.0  0.3  chr14              4741939  4742023 (47918209) C EnSpm-N13_DR      DNA/CMC-EnSpm        (4379)  17770   17683  716878 *
  1179   12.1  0.0  0.0  chr14              4741971  4741976 (47918256) + (CAGA)n           Simple_repeat             1     12   (443)  716879  
   238   26.0  0.0 10.0  chr14              4741977  4742228 (47918004) + EnSpm-N48_DR      DNA/CMC-EnSpm          1728   1956  (1622)  716880 *
   568   19.0 18.4  3.4  chr14              4742064  4742202 (47918030) + Polinton-4_DR     DNA/Maverick          12319  12622  (7665)  716881  
   438   19.0  8.3  3.1  chr14              4742203  4742419 (47917813) + HAT1_DR           DNA/hAT-Ac              434    661  (2631)  716882 *
  1179   12.1  0.0  0.0  chr14              4742229  4742425 (47917807) + (CAGA)n           Simple_repeat            13    455     (0)  716879  
   992   13.3  0.2  0.4  chr14              4742270  4742801 (47917431) + (TAGA)n           Simple_repeat             1    531     (0)  716883 *
   842   13.6  0.3  6.4  chr14              4742532  4742814 (47917418) + (TGGA)n           Simple_repeat             1    508   (898)  716884 *
   568   19.0 18.4  3.4  chr14              4742802  4742899 (47917333) + Polinton-4_DR     DNA/Maverick          12623  12841  (7446)  716881 *
   407   22.5  1.1  3.3  chr14              4742815  4742998 (47917234) + (TAGA)n           Simple_repeat             1    180     (0)  716885 *
   267   21.7  3.6  8.3  chr14              4742893  4743193 (47917039) + Polinton-4_DR     DNA/Maverick          12410  12697  (7590)  716886 *
   366   29.4  0.0  3.8  chr14              4743057  4743352 (47916880) + (TGGG)n           Simple_repeat             1    284     (0)  716887  
   842   13.6  0.3  6.4  chr14              4743353  4743745 (47916487) + (TGGA)n           Simple_repeat           509   1213   (193)  716884  
   241   26.2  0.6  4.6  chr14              4743746  4743925 (47916307) + (TAGA)n           Simple_repeat             4    176     (0)  716888  
   842   13.6  0.3  6.4  chr14              4743926  4744029 (47916203) + (TGGA)n           Simple_repeat          1214   1406     (0)  716884  
   279    5.0  0.0  0.0  chr14              4744030  4744129 (47916103) + (GAAA)n           Simple_repeat             1    100     (0)  716889  
   618    8.2  9.2  0.0  chr14              4744691  4744788 (47915444) C DNA2-3_DR         DNA/Merlin              (0)   1245    1139  716890  
   416   20.0  0.0  4.0  chr14              4744706  4744809 (47915423) + Helitron-4_DR     RC/Helitron           16003  16102 (15766)  716891 *
   268   11.6  0.0  0.0  chr14              4744792  4744834 (47915398) C EnSpm-16_DR       DNA/CMC-EnSpm        (2322)   7462    7420  716892 *
  3801    5.8  3.4  0.6  chr14              4744986  4745492 (47914740) C TDR2              DNA/TcMar-Tc1           (0)    937     417  716893  
   748   14.1  4.2  1.4  chr14              4745501  4745644 (47914588) C EnSpm-N27_DR      DNA/CMC-EnSpm          (25)    148       1  716894  
   372   13.9  1.1 15.8  chr14              4745697  4745790 (47914442) + HAT1_DR           DNA/hAT-Ac              564    647  (2645)  716895 *
   379   20.4  0.2  1.1  chr14              4745707  4745850 (47914382) C Ginger1-N1_DR     DNA/Ginger-1         (2231)    427     287  716896  
   263    6.3  1.4  2.6  chr14              4745935  4746207 (47914025) + (GAAA)n           Simple_repeat             1    269     (0)  716897  
   272    4.1  2.4  0.6  chr14              4746428  4746597 (47913635) + (GAAA)n           Simple_repeat             2    174     (0)  716898 *
  4015    6.4  5.8  0.5  chr14              4746597  4747149 (47913083) C TDR2              DNA/TcMar-Tc1         (355)    582       1  716899  
  1383   16.8  8.6  1.1  chr14              4747512  4747836 (47912396) + DNA-N37_DR        DNA                       6    354   (313)  716900  
   611   27.9 15.3  2.3  chr14              4747868  4748175 (47912057) + DNA-1-6_DR        DNA                       1    347   (278)  716901  
   402   21.0  0.0  6.4  chr14              4748281  4748397 (47911835) C Harbinger-N19_DR  DNA/PIF-Harbinger     (507)    116       7  716902  
   576   17.2 17.8  0.6  chr14              4748425  4748570 (47911662) + DNA-1-6_DR        DNA                     404    574    (51)  716903  
   833   21.3  0.5  3.9  chr14              4748614  4748828 (47911404) C Harbinger-N19_DR  DNA/PIF-Harbinger     (409)    214       7  716904  
   566   17.9 17.8  0.6  chr14              4748856  4749001 (47911231) + DNA-1-6_DR        DNA                     404    574    (51)  716905  
   919   20.3  0.5  3.9  chr14              4749045  4749259 (47910973) C Harbinger-N19_DR  DNA/PIF-Harbinger     (409)    214       7  716906  
   517   19.3 17.8  0.6  chr14              4749289  4749434 (47910798) + DNA-1-6_DR        DNA                     404    574    (51)  716907  
   986   19.3  0.5  3.4  chr14              4749478  4749691 (47910541) C Harbinger-N19_DR  DNA/PIF-Harbinger     (409)    214       7  716908  
   621   14.1 19.1  0.6  chr14              4749721  4749856 (47910376) + DNA-1-6_DR        DNA                     404    564    (61)  716909  
  1390   10.2 16.4  0.5  chr14              4751341  4751664 (47908568) + EnSpm-N24_DR      DNA/CMC-EnSpm             4    378   (123)  716910  
   349   21.3  1.2  3.0  chr14              4751638  4751800 (47908432) C EnSpm-N11_DR      DNA/CMC-EnSpm        (4767)    586     478  716911 *
   423   19.2  0.0  0.0  chr14              4751667  4751791 (47908441) C Gypsy123-I_DR     LTR/Gypsy            (4711)    703     579  716912 *
   786    8.2  0.7  0.0  chr14              4751683  4751828 (47908404) + Zisupton-6_DR     DNA/Zisupton           8453   8599 (13517)  716913  
   681   25.0  6.5 12.7  chr14              4751731  4751826 (47908406) + Merlin-1_DR       DNA/Merlin             8094   8230  (2297)  716914 *
   263   20.3  2.5  5.9  chr14              4751792  4751822 (47908410) C L1-48_DR          LINE/L1               (133)   5633    5483  716915 *
   238   24.3 16.1  1.8  chr14              4751801  4751825 (47908407) C Zisupton-7_DR     DNA/Zisupton         (4530)  12547   12333  716916 *
  1068    8.9  0.0  0.6  chr14              4751827  4751984 (47908248) C hAT-N185B_DR      DNA/hAT?                (0)   1356    1200  716917  
   528   29.5  0.0  1.8  chr14              4751829  4751851 (47908381) + Polinton-1_DR     DNA/Maverick          17609  17774   (711)  716918 *
   681   25.0  6.5 12.7  chr14              4751985  4752188 (47908044) + Merlin-1_DR       DNA/Merlin             8231   8526  (2001)  716914 *
  1157    8.2  0.0  2.4  chr14              4752026  4752199 (47908033) C HE2_DR            SINE/tRNA-V-RTE       (192)    171       2  716919  
   373    8.0  0.0  2.7  chr14              4752200  4752269 (47907963) C Merlin-1_DR       DNA/Merlin           (8289)   2238    2171  716920  
   343   15.9  0.0  1.1  chr14              4752200  4752288 (47907944) C EnSpm-N36B_DR     DNA/CMC-EnSpm         (271)   3145    3058  716921 *
  1145   15.9  2.7  4.1  chr14              4752200  4752248 (47907984) C DNA9-3_DR         DNA/MULE-MuDR?       (1587)   9792    9573  716922  
   319   20.9  0.8  3.5  chr14              4752270  4752309 (47907923) + DNA9-3_DR         DNA/MULE-MuDR?         9435   9548  (1831)  716923 *
   342   10.3  3.0  4.0  chr14              4752289  4752300 (47907932) + DNA-N45_DR        DNA/CMC-EnSpm           244    343   (370)  716924  
   356   19.4  0.9 11.6  chr14              4753032  4753136 (47907096) + EnSpm-N17_DR      DNA/TcMar              3007   3101  (2092)  716925 *
   400   24.5  1.0  0.0  chr14              4753044  4753056 (47907176) + DNA8-10_DR        DNA/hAT-Ac             1861   1959  (2059)  716926  
   496   17.6  0.0  0.0  chr14              4753057  4753141 (47907091) + DIRS-1E-LTR_DR    LTR/Ngaro               208    292   (398)  716927  
  1095   12.1  2.0  2.5  chr14              4753158  4753358 (47906874) + NonLTR-1C_DR      Retroposon              683    882   (329)  716928  
  1989    4.0  3.2  0.0  chr14              4753359  4753605 (47906627) C HATN8_DR          DNA/Zisupton            (0)    255       1  716929  
   204   16.6 18.8  3.8  chr14              4753547  4753615 (47906617) + piggyBac-N13B_DR  DNA/PiggyBac            933   1011   (390)  716930 *
   973   17.5  4.5  4.5  chr14              4753606  4753869 (47906363) + NonLTR-1_DR       Retroposon              878   1141    (71)  716931  
   747   21.1  3.3  2.8  chr14              4753877  4753896 (47906336) + EnSpm-N10_DR      DNA/CMC-EnSpm          3549   3653  (5655)  716932  
  1047   11.4  4.5  0.6  chr14              4753897  4754072 (47906160) + HE1_DR1           SINE/tRNA-V-RTE         195    377    (25)  716933  
   747   21.1  3.3  2.8  chr14              4754073  4754090 (47906142) + EnSpm-N10_DR      DNA/CMC-EnSpm          3654   3763  (5545)  716932  
   371   18.6  1.1  2.3  chr14              4754399  4754409 (47905823) C hAT-N178B_DR      DNA/hAT-Ac           (1358)    525     516  716934  
  2966    4.0  0.3  0.0  chr14              4754410  4754785 (47905447) + DNA-2-30B_DR      DNA                       1    377    (36)  716935  
   431   25.0  1.4  2.0  chr14              4754850  4754877 (47905355) + ENSPM-6_DR        DNA/CMC-EnSpm         13987  14013 (18603)  716936  
  1908   12.2  4.1  1.6  chr14              4754878  4755245 (47904987) C Mariner-N38_DR    DNA/TcMar-Tc1           (0)    547     171  716937  
   257    2.3 11.4  0.0  chr14              4755207  4755250 (47904982) C hAT-N145_DR       DNA/hAT-Ac            (736)    855     807  716938 *
   745   20.2 18.8  4.0  chr14              4755253  4755577 (47904655) C Copia-11G_DR-LTR  LTR/Gypsy?             (24)    454      84  716939 *
  1083   15.8 13.7  2.0  chr14              4755255  4755525 (47904707) + DNA-2-7_DR        DNA/CMC-EnSpm           615    916   (713)  716940  
   503   21.4 16.4  5.9  chr14              4755516  4755838 (47904394) + Zisupton-6_DR     DNA/Zisupton           8854   9208 (12908)  716941 *
   724   19.5 13.0 14.1  chr14              4755526  4755677 (47904555) + Copia-11F_DR-LTR  LTR/Gypsy?               27    445     (0)  716942  
   826   16.7  3.7  1.6  chr14              4755678  4755866 (47904366) C Helitron-N3_DR    RC/Helitron          (1317)   1699    1507  716943  
   716   17.0  6.6  4.7  chr14              4755680  4755907 (47904325) C hAT-N21B_DR       DNA/hAT-Ac            (420)    881     650  716944 *
  4366   11.4  6.0  1.4  chr14              4755970  4756696 (47903536) C TDR13             DNA                     (0)    772      13  716945  
   375   19.6  1.0  5.1  chr14              4757027  4757128 (47903104) C DNA-N37_DR        DNA                   (458)    209     112  716946  
   312   14.6 11.0  0.0  chr14              4757258  4757339 (47902893) + EnSpm-N4B_DR      DNA/CMC-EnSpm?            1     91   (129)  716947  
  2632   19.6  2.5 15.4  chr14              4757365  4758502 (47901730) + LOOPERN3_DR       DNA/Kolobok-T2            1   1011     (0)  716948  
   417   15.6 22.1  0.0  chr14              4758529  4758650 (47901582) C Harbinger-N32_DR  DNA/PIF-Harbinger      (52)    354     206  716949  
   666   13.4  2.9  6.5  chr14              4758656  4758830 (47901402) + EnSpm-N4B_DR      DNA/CMC-EnSpm?           10    178    (42)  716950  
   468   18.8  0.0  0.0  chr14              4758843  4758938 (47901294) C Harbinger-N32_DR  DNA/PIF-Harbinger     (306)    100       5  716949  
   200   20.8  0.0  3.8  chr14              4759024  4759078 (47901154) C hAT-N134_DR       DNA/hAT?              (275)    790     738  716951  
   718   13.3  0.0  2.1  chr14              4759280  4759425 (47900807) C Mariner-N38_DR    DNA/TcMar-Tc1           (0)    547     405  716952  
   331   23.8 18.5  1.6  chr14              4759846  4760007 (47900225) C HATN8_DR          DNA/Zisupton            (0)    255      67  716953  
   399   20.3  1.4  1.4  chr14              4760788  4760927 (47899305) + ASAT_CY           Satellite                 4    143   (119)  716954  
  1249   10.7 26.2  0.5  chr14              4764839  4765158 (47895074) + DNA-5-8B_DR       DNA/hAT-hAT5             26    427     (0)  716955  
  2933    7.6  0.2  2.3  chr14              4765214  4765699 (47894533) + ERVN1-I_DR        LTR                     185    660     (0)  716956  
  2753    3.5  0.0  0.0  chr14              4765700  4766044 (47894188) + ERVN1-LTR_DR      LTR                       1    345     (0)  716956  
  3573   13.1 12.0  0.3  chr14              4767020  4767709 (47892523) + TDR13             DNA                       1    771     (1)  716957  
  3276   11.1 23.9  0.4  chr14              4768636  4769266 (47890966) + TDR13B2           DNA                       1    779     (0)  716958  
   370   20.6  2.1  0.0  chr14              4769295  4769391 (47890841) C DNA-N37_DR        DNA                   (568)     99       1  716946  
   755   13.9  0.0  0.0  chr14              4769539  4769660 (47890572) + Kolobok-N6_DR     DNA/Kolobok-T2?           6    127   (340)  716959  
   820   14.2  0.8  0.8  chr14              4769669  4769796 (47890436) + DNA-1-3_DR        DNA/PIF-Harbinger         1    128   (709)  716960  
   488    6.8 20.2  0.9  chr14              4769796  4769884 (47890348) C DIRS-4N3_DR       LTR/Ngaro            (3961)    106       1  716961 *
  1519   11.2  8.7  0.9  chr14              4769885  4770177 (47890055) + Mariner-N38_DR    DNA/TcMar-Tc1           228    543     (4)  716962  
   225    9.4  2.4  0.0  chr14              4770891  4771017 (47889215) + (TAAAA)n          Simple_repeat             4    133     (0)  716963  
   245   19.0 14.0  6.9  chr14              4771361  4771413 (47888819) + Copia-11J_DR-LTR  LTR/Gypsy?               57    186   (281)  716964  
   218   10.3 16.1  2.3  chr14              4771414  4771489 (47888743) C Copia-11E_DR-LTR  LTR/Gypsy?            (154)    344     267  716965 *
   508   24.7  1.9  0.0  chr14              4771461  4771494 (47888738) C hAT-N48C_DR       DNA/hAT-Ac            (569)   1730    1566  716966  
   954    7.0  0.0  0.0  chr14              4771495  4771622 (47888610) + CryptonV-N7_DR    DNA/Crypton-V             7    134   (150)  716967 *
  3038    9.3  2.6  0.0  chr14              4771621  4772073 (47888159) C L2-3_DRe          LINE/L2               (476)   4592    4128  716968  
  3044   14.9  9.5  2.6  chr14              4773142  4773749 (47886483) C TDR13B            DNA                   (114)    649       1  716969  
   208   11.9  2.3  4.7  chr14              4774655  4774698 (47885534) + Helitron-N5_DR    RC/Helitron            2125   2167  (7342)  716970  
   418   25.5 13.6  6.2  chr14              4774699  4775824 (47884408) + MOSAT_DR          Satellite                 1   1255  (1003)  716971  
  1110   16.1  6.8  4.1  chr14              4776989  4777009 (47883223) C hAT-N53B_DR       DNA/hAT-Ac           (1742)   2435    2292  716972  
  1830    8.1  0.0  0.0  chr14              4777010  4777255 (47882977) + DNA-2-2_DR        DNA                       2    247   (160)  716973  
  1110   16.1  6.8  4.1  chr14              4777256  4777286 (47882946) C hAT-N53B_DR       DNA/hAT-Ac           (1742)   2291    2057  716972  
  2711    7.1  0.0  0.6  chr14              4777659  4778024 (47882208) + SINE2-3_DR        SINE/tRNA-V-RTE           1    364     (4)  716974  
   285   28.4 11.7  5.3  chr14              4778026  4778661 (47881571) C MOSAT_DR          Satellite            (1387)    676       1  716975  
   836   19.2  2.6 18.7  chr14              4778802  4779178 (47881054) C HarbingerN6B_DR   DNA/PIF-Harbinger      (32)    690     365  716976  
   783   13.2 20.6  1.3  chr14              4779213  4779411 (47880821) + Kolobok-N5_DR     DNA/Kolobok-T2?           1    237   (248)  716977  
   272   12.2  0.0  4.9  chr14              4779626  4779638 (47880594) C Harbinger1_DR     DNA/PIF-Harbinger    (1588)   2873    2792  716978  
   356    9.6  1.4  0.0  chr14              4779639  4779711 (47880521) + hAT-2_DR          DNA/hAT-Charlie        2370   2443    (93)  716979  
   294   15.6  5.1  2.0  chr14              4779647  4779744 (47880488) C Zisupton-7_DR     DNA/Zisupton         (4772)  12310   12210  716980 *
   767   13.2  0.6  8.4  chr14              4779776  4779941 (47880291) + CryptonV-N6_DR    DNA/Crypton-V            37    190   (372)  716981  
  2495   10.3  0.8  1.0  chr14              4779961  4780344 (47879888) + SINE3-1a          SINE/5S-Deu-L2            3    385   (185)  716982  
  1059    8.9 46.6  0.0  chr14              4780347  4780593 (47879639) C HarbingerN6_DR    DNA/PIF-Harbinger       (0)    393      32  716983  
  3246    4.7  0.0  0.0  chr14              4780594  4781000 (47879232) C DNA-2-2_DR        DNA                     (0)    407       1  716984  
   336    9.6  3.9  0.0  chr14              4781004  4781055 (47879177) C HarbingerN6_DR    DNA/PIF-Harbinger     (337)     56       3  716985  
   383    4.2  0.0  0.0  chr14              4781061  4781108 (47879124) + SINE3-1a          SINE/5S-Deu-L2          386    433   (137)  716982  
  8809    1.4  0.3  0.9  chr14              4781110  4782180 (47878052) C hAT-N165B_DR      DNA/hAT-Ac              (0)   1064       1  716986  
   476   10.6  0.0  0.0  chr14              4782181  4782246 (47877986) + SINE3-1a          SINE/5S-Deu-L2          427    492    (78)  716982  
  3036    4.8  0.2  0.5  chr14              4782286  4782699 (47877533) + L2-55_DR          LINE/L2                3036   3448    (18)  716987 *
 14498    6.5  6.1 12.6  chr14              4782697  4785617 (47874615) + Helitron-N1_DR    RC/Helitron               1   2581     (0)  716988  
   238   22.2  2.4  1.2  chr14              4785670  4785751 (47874481) + CryptonV-N6_DR    DNA/Crypton-V           197    279   (283)  716989  
   273    6.4  0.0  2.1  chr14              4785996  4786043 (47874189) + ASAT_CY           Satellite               214    260     (2)  716990  
   251   15.7  0.9  3.9  chr14              4786121  4786217 (47874015) C EnSpm-N25_DR      DNA/CMC-EnSpm        (2129)   2557    2464  716991  
  8106    1.7  0.0  2.8  chr14              4786218  4787226 (47873006) + hAT-N30_DR        DNA/hAT-Ac                1    982     (0)  716992  
   484   19.7 10.5  0.6  chr14              4787253  4787405 (47872827) C TDR6              DNA                    (80)    170       3  716993  
   344    6.0 36.2  5.5  chr14              4788122  4788229 (47872003) C DNAX-16_DR        DNA                     (0)    423     283  716994 *
   702   11.8  0.0  0.0  chr14              4788228  4788337 (47871895) + HE1_DR1           SINE/tRNA-V-RTE           7    116   (286)  716995  
   600    9.8  0.0  0.0  chr14              4788409  4788490 (47871742) + Kolobok-1N2_DR    DNA/Kolobok-T2          381    462   (228)  716996 *
   832   14.6  5.7  0.0  chr14              4788487  4788644 (47871588) + TDR5              DNA/CMC-EnSpm           183    349   (182)  716997  
  2009    2.9  0.0  0.0  chr14              4788646  4788889 (47871343) + Kolobok-N2C_DR    DNA/Kolobok-T2            1    244   (874)  716998  
  1701    1.4  0.0  0.0  chr14              4788890  4789099 (47871133) + DNA-2-30B_DR      DNA                       1    210   (203)  716999  
   207    6.9  0.0  0.0  chr14              4789098  4789126 (47871106) C DNA-2-30B_DR      DNA                   (267)    146     118  717000 *
  3111    8.2  0.7  0.0  chr14              4789219  4789656 (47870576) + TC1DR3            DNA/TcMar-Tc1             1    441   (784)  717001 *
  4000    7.2  2.2  0.2  chr14              4789645  4790200 (47870032) + TC1DR3            DNA/TcMar-Tc1           659   1225     (0)  717002  
   246   15.2  0.0  0.0  chr14              4790166  4790211 (47870021) C DNA8-26_DR        DNA                  (2990)   1540    1495  717003 *
   235   25.0  0.0  0.0  chr14              4790217  4790280 (47869952) C DNA-8-24_DR       DNA/hAT-Tip100       (1158)    625     562  717004  
   269   13.5  1.9  0.0  chr14              4791107  4791117 (47869115) + Helitron-N3_DR    RC/Helitron            1530   1541  (1475)  717005  
  1327   14.9  1.5  1.5  chr14              4791118  4791390 (47868842) C Mariner-N38_DR    DNA/TcMar-Tc1           (0)    547     275  717006  
   268   24.8  3.5  2.6  chr14              4791159  4791218 (47869014) C Merlin-1_DR       DNA/Merlin           (8338)   2185    2073  717007 *
  1005   14.1  0.0  0.0  chr14              4791392  4791547 (47868685) C TDR8B             DNA/hAT-Ac              (0)    963     808  717008 *
  3601    4.8 11.2  0.0  chr14              4791525  4792023 (47868209) + Harbinger-8N1_DR  DNA/PIF-Harbinger         1    555     (0)  717009  
   215    6.7  0.0  0.0  chr14              4791999  4792028 (47868204) + EnSpm-N10_DR      DNA/CMC-EnSpm          4586   4615  (4693)  717010 *
   212   23.3  0.0  0.0  chr14              4792021  4792063 (47868169) C Merlin-2_DR       DNA/Merlin           (9089)   4832    4790  717011 *
  2909    9.6  5.5  0.0  chr14              4792026  4792464 (47867768) C TDR8B             DNA/hAT-Ac            (132)    831     369  717008  
   465   13.3  5.1  4.2  chr14              4792465  4792582 (47867650) + EnSpm-N5_DR       DNA/CMC-EnSpm             1    119   (171)  717012  
  4093    8.3  8.7  0.1  chr14              4792584  4793207 (47867025) + TDR8D             DNA                       2    678     (1)  717013  
   780    8.6 15.0  1.1  chr14              4793209  4793361 (47866871) + EnSpm-N5_DR       DNA/CMC-EnSpm           117    290     (0)  717014  
  2342    8.4  7.0  0.0  chr14              4793362  4793704 (47866528) C TDR8B             DNA/hAT-Ac            (593)    370       4  717008  
   812   12.4 21.7  2.2  chr14              4793705  4793923 (47866309) C Mariner-N38_DR    DNA/TcMar-Tc1         (284)    263       1  717006  
   726   19.7  1.2 17.8  chr14              4794645  4794773 (47865459) + EnSpm-N21_DR      DNA/CMC-EnSpm            53    223   (256)  717015  
   833   10.3  0.0  0.0  chr14              4794774  4794890 (47865342) + TDR8D             DNA                       1    117   (562)  717016  
   726   19.7  1.2 17.8  chr14              4794891  4794971 (47865261) + EnSpm-N21_DR      DNA/CMC-EnSpm           224    333   (146)  717015  
   469    6.5  0.0  0.0  chr14              4794989  4795050 (47865182) + TC1DR3            DNA/TcMar-Tc1            54    115  (1110)  717017  
  1664    3.7  3.7  0.0  chr14              4795060  4795274 (47864958) + hAT-N185C_DR      DNA/hAT?                860   1082    (27)  717018  
   351   14.4  3.6  0.0  chr14              4795235  4795345 (47864887) + Harbinger-1_DR    DNA/PIF-Harbinger      2457   2571  (1338)  717019 *
   215   21.3  0.0  3.5  chr14              4795246  4795260 (47864972) C Merlin-1_DR       DNA/Merlin           (6142)   4385    4317  717020 *
   352    9.5  0.0  0.0  chr14              4795261  4795355 (47864877) + ACROBAT1          DNA/PIF                 774    868   (511)  717021 *
  3196    6.7  4.8  0.2  chr14              4795278  4795756 (47864476) + Merlin-1_DR       DNA/Merlin             1056   1556  (8971)  717022  
   215   18.8  0.8  8.1  chr14              4795346  4795357 (47864875) C EnSpm-10_DR       DNA/CMC-EnSpm         (424)   5832    5758  717023 *
   287    5.6  0.0  0.0  chr14              4795759  4795794 (47864438) + DNA-5-4_DR        DNA                       1     36  (1036)  717024  
  1472    6.7 36.9  0.2  chr14              4795795  4796092 (47864140) + DNA-2-2_DR        DNA                       1    407     (0)  717025  
   565   21.4  5.2  4.2  chr14              4796093  4796296 (47863936) + DNA-5-4_DR        DNA                      37    242   (830)  717026  
   248   22.6  0.0  0.0  chr14              4796256  4796308 (47863924) C EnSpm-N17_DR      DNA/TcMar            (1998)   3195    3143  717027 *
   619   21.0  0.0  0.0  chr14              4797088  4797225 (47863007) C EnSpm-N3B_DR      DNA/CMC-EnSpm        (2427)   1307    1170  717028  
   899    8.8  6.0  0.6  chr14              4798098  4798246 (47861986) + DNA-5-1_DR        DNA/hAT?                  1    157   (582)  717029  
   303   17.0  5.6  6.4  chr14              4798165  4798290 (47861942) C DNA-5-8E_DR       DNA/hAT-hAT5           (86)    396     272  717030 *
   280    4.7  0.0  0.0  chr14              4798277  4798319 (47861913) + hAT-N176_DR       DNA/hAT-Tip100          120    162   (468)  717031 *
  3753   10.5  2.8  4.7  chr14              4798354  4799053 (47861179) + HARBINGERN2C_DR   DNA/PIF-Harbinger       239    943     (0)  717032  
  3303   15.3 14.4  2.8  chr14              4799054  4799178 (47861054) + hAT-N202_DR       DNA/hAT-Tip100         1670   1885     (0)  717033  
   316   12.3  7.7  0.0  chr14              4799521  4799585 (47860647) C Kolobok-N5_DR     DNA/Kolobok-T2?        (23)    462     393  717034  
  8443    3.0  0.5  2.2  chr14              4799602  4800704 (47859528) C HARBINGERN3B_DR   DNA/PIF-Harbinger       (0)   1084       1  717035  
  1037   14.9 26.8  0.8  chr14              4800705  4800987 (47859245) C Kolobok-N5_DR     DNA/Kolobok-T2?       (127)    358       3  717034  
   230   15.5  0.0 13.3  chr14              4802046  4802164 (47858068) C ENSPM-6_DR        DNA/CMC-EnSpm       (19191)  13425   13321  717036 *
   357   14.3  1.4  8.8  chr14              4802074  4802219 (47858013) C ZFERV-2-I_DR      LTR/ERV1             (9660)    904     769  717037 *
   542   22.1  1.1  1.9  chr14              4802101  4802290 (47857942) C Zisupton-6_DR     DNA/Zisupton        (12782)   9334    9168  717038  
   277   16.9  4.4 25.1  chr14              4802122  4802350 (47857882) + Merlin-1_DR       DNA/Merlin             1547   1737  (8790)  717039 *
  2170   12.4  1.7  0.6  chr14              4802414  4802763 (47857469) C HarbingerN6_DR    DNA/PIF-Harbinger      (39)    354       1  717040  
   424   15.7 16.6  3.0  chr14              4802766  4802910 (47857322) C hAT-N21B_DR       DNA/hAT-Ac            (363)    938     775  717041  
   367   21.3 13.3  4.9  chr14              4802911  4802953 (47857279) C Mariner-N38_DR    DNA/TcMar-Tc1         (313)    234      32  717042  
   213   25.6  1.3  0.0  chr14              4803894  4803971 (47856261) C DNA9-6_DR         DNA                   (350)   7534    7456  717043 *
   226   26.0  1.3  0.0  chr14              4803907  4803983 (47856249) + Zisupton-6_DR     DNA/Zisupton           1097   1174 (20942)  717044  
   214   29.0  0.0  6.7  chr14              4803984  4804013 (47856219) C CryptonV-2_DR     DNA/Crypton-V       (12839)   8963    8869  717045  
   924   17.3 17.8  1.3  chr14              4804608  4804865 (47855367) + TDR13D            DNA                       1    300   (462)  717046  
  2619    8.2  0.0  2.1  chr14              4804958  4805343 (47854889) C DNA6-6_DR         DNA                  (6719)   4562    4185  717047  
   412   13.8 34.5  0.8  chr14              4805331  4805527 (47854705) + DNA-5-8B_DR       DNA/hAT-hAT5             10    272   (155)  717048 *
   906   12.3 16.7  0.5  chr14              4805533  4805712 (47854520) + DNA-1-3B_DR       DNA/PIF-Harbinger         1    209   (554)  717049  
  4151    5.0  3.0  0.0  chr14              4805715  4806253 (47853979) C Harbinger-8N1_DR  DNA/PIF-Harbinger       (0)    555       1  717050  
  2639   17.2  8.5  1.0  chr14              4806254  4806792 (47853440) + DNA-1-3_DR        DNA/PIF-Harbinger       259    837     (0)  717051  
   576   17.8  7.5  2.2  chr14              4806859  4807071 (47853161) + DNA-5-8E_DR       DNA/hAT-hAT5            251    474     (8)  717052  
   491   15.4  4.2  2.5  chr14              4808424  4808542 (47851690) C Harbinger-3N2_DR  DNA/PIF-Harbinger       (0)    272     152  717053  
  1162   15.2  4.1  2.4  chr14              4808543  4808785 (47851447) + HARBINGERN2B_DR   DNA/PIF-Harbinger         1    247   (552)  717054  
   388    7.8  0.0 16.7  chr14              4808795  4808871 (47851361) + HARBINGERN2B_DR   DNA/PIF-Harbinger       549    614   (185)  717055  
  3329    3.2 13.3  6.7  chr14              4808886  4809419 (47850813) + SINE3-1a          SINE/5S-Deu-L2            1    567     (3)  717056  
   726   20.8 13.8  0.5  chr14              4809416  4809589 (47850643) + HARBINGERN2B_DR   DNA/PIF-Harbinger       603    799     (0)  717057 *
   583   17.7  3.5  5.0  chr14              4809593  4809735 (47850497) C Harbinger-3N2_DR  DNA/PIF-Harbinger     (131)    141       1  717053  
   555   10.4 30.1  0.0  chr14              4810590  4810752 (47849480) + EnSpm-N4_DR       DNA/CMC-EnSpm             1    212     (0)  717058  
  1545    2.6  0.0  0.0  chr14              4810813  4811001 (47849231) + hATN4B_DR         DNA/hAT-Charlie           4    192     (6)  717059  
  1016    9.9  4.2  7.1  chr14              4811362  4811578 (47848654) + hAT-N170_DR       DNA/Merlin                5    215     (1)  717060  
  1479   15.3 15.7  5.1  chr14              4811614  4812020 (47848212) C Harbinger-2N2_DR  DNA/PIF-Harbinger       (0)    626     177  717061  
  1207   11.2  0.0  0.0  chr14              4812021  4812198 (47848034) + HATN8_DR          DNA/Zisupton              1    178    (77)  717062  
   813   20.4  1.2  0.0  chr14              4812238  4812404 (47847828) C Harbinger-2N2_DR  DNA/PIF-Harbinger     (457)    169       1  717063  
   478    7.8 11.4  2.6  chr14              4812469  4812573 (47847659) + DNA6-5_DR         DNA                       3    116  (1287)  717064  
   465    9.7  0.6 31.5  chr14              4812514  4812679 (47847553) C DNA6-5_DR         DNA                  (1276)    127       1  717064 *
   781   17.3 16.5  4.7  chr14              4812861  4813109 (47847123) + hAT-N88_DR        DNA/hAT-Ac               18    294   (288)  717065  
   332   23.7  0.0  0.0  chr14              4813108  4813181 (47847051) C Harbinger-N31B_DR DNA/PIF-Harbinger     (339)    342     269  717066 *
  1183   12.7 12.7  0.0  chr14              4813182  4813401 (47846831) C HATN8_DR          DNA/Zisupton            (0)    255       8  717067  
   718   15.9  8.2 14.4  chr14              4813407  4813699 (47846533) C Harbinger-N31B_DR DNA/PIF-Harbinger     (404)    277       1  717068  
   864   14.3  0.0 19.1  chr14              4814555  4814779 (47845453) + DNA11TA1B_DR      DNA/CMC-EnSpm             6    194     (9)  717069  
   328   18.7  9.8  2.3  chr14              4814942  4815023 (47845209) C EnSpm-N49_DR      DNA/CMC-EnSpm        (1413)   2357    2270  717070 *
  1424    3.1  4.2  0.5  chr14              4814960  4815152 (47845080) C L2-2_DRe          LINE/L2                 (2)   4236    4037  717071  
   250   10.6  4.2  2.0  chr14              4815210  4815257 (47844975) C LINEX-2_DR        Retroposon              (0)    544     496  717072  
  1714    5.5  1.7  0.4  chr14              4815467  4815705 (47844527) C HATN1_DR          DNA/hAT               (161)    266      25  717073  
  1438    7.6  0.0  3.3  chr14              4815709  4815925 (47844307) + Mariner-N38_DR    DNA/TcMar-Tc1           270    479    (68)  717074  
  1368   14.2 13.9  2.2  chr14              4815926  4816032 (47844200) + Helitron-N3B_DR   RC/Helitron            2115   2475  (4129)  717075  
   790   11.8  0.0  7.7  chr14              4815929  4816166 (47844066) C EnSpm-N42_DR      DNA/CMC-EnSpm         (430)    822     602  717076 *
   743   21.4  3.4  8.2  chr14              4815936  4816243 (47843989) C Zisupton-6_DR     DNA/Zisupton        (13463)   8653    8400  717077 *
  1105   18.1  2.6 10.9  chr14              4816033  4816123 (47844109) + MuDR-2_DR         DNA/MULE-MuDR         16057  16440  (7493)  717078  
  2625   11.5  0.6  3.5  chr14              4816606  4817082 (47843150) + EnSpm-N21_DR      DNA/CMC-EnSpm             1    464    (15)  717079  
  1148   10.9 13.6  1.7  chr14              4817106  4817319 (47842913) + hAT-N49_DR        DNA/hAT-Ac               47    285   (826)  717080  
  4201    9.8  3.4  3.5  chr14              4817321  4818007 (47842225) C TDR22             DNA                     (0)   1255     570  717081  
   665   11.0  0.0  0.0  chr14              4818015  4818123 (47842109) + hAT-N49_DR        DNA/hAT-Ac              863    971   (140)  717082 *
  2109   12.9  4.7  2.7  chr14              4818084  4818127 (47842105) + DNA6-6_DR         DNA                    4150   4557  (6719)  717083  
  2431    8.5  3.1  0.8  chr14              4818128  4818483 (47841749) + hAT-N137_DR       DNA/hAT-Ac             2340   2703   (868)  717084  
   738   17.2  1.8  3.8  chr14              4818351  4818513 (47841719) + ERV1-N1-I_DR      LTR/ERV1               1663   1822  (3695)  717085 *
   658    3.4  0.0  0.0  chr14              4818487  4818575 (47841657) + hAT-N49_DR        DNA/hAT-Ac              959   1047    (64)  717086 *
   382    9.8  0.0  0.0  chr14              4818576  4818633 (47841599) C SINE2-1_DR        SINE/tRNA               (5)    193     136  717087  
  9749    3.5  1.9  0.1  chr14              4818634  4819818 (47840414) + Harbinger-4N1C_DR DNA/PIF-Harbinger         1   1206     (0)  717088  
  1031   10.2  0.0  0.0  chr14              4819820  4819956 (47840276) C SINE2-1_DR        SINE/tRNA              (61)    137       1  717087  
   314    8.9  0.2  5.5  chr14              4819962  4820024 (47840208) + hAT-N49_DR        DNA/hAT-Ac             1061   1111     (0)  717089  
   230   23.4  4.8  2.4  chr14              4820858  4820940 (47839292) + EnSpm-N25_DR      DNA/CMC-EnSpm           390    474  (4212)  717090 *
   738   16.0  0.0  0.0  chr14              4820931  4821049 (47839183) C Penelope-1_DR     LINE/Penelope        (3912)    534     416  717091  
   256   11.5  5.8  0.0  chr14              4821076  4821127 (47839105) + Penelope-1_DR     LINE/Penelope           565    619  (3827)  717092  
   754    9.8 12.5  4.7  chr14              4821336  4821495 (47838737) + L2-33_DRe         LINE/L2                1277   1448     (0)  717093 *
   838   11.8 10.6  5.6  chr14              4821353  4821540 (47838692) + LINEX-1_DR        Retroposon               99    295   (510)  717094  
   471   22.9  8.6  1.2  chr14              4821490  4821547 (47838685) C Harbinger-2_DR    DNA/PIF-Harbinger    (1786)   2541    2386  717095 *
   560   14.8  2.1  0.7  chr14              4821548  4821690 (47838542) + EnSpm-N13_DR      DNA/CMC-EnSpm         17552  17696  (4453)  717096 *
   845   16.0  3.0  0.0  chr14              4821578  4821777 (47838455) C Zisupton-6_DR     DNA/Zisupton        (12798)   9318    9113  717097  
   509   18.6 12.6  1.4  chr14              4821609  4821799 (47838433) + Merlin-1_DR       DNA/Merlin             1549   1760  (8767)  717098 *
   471   22.9  8.6  1.2  chr14              4821691  4821723 (47838509) C Harbinger-2_DR    DNA/PIF-Harbinger    (1786)   2385    2291  717095 *
   698    2.4  0.0  0.0  chr14              4822385  4822466 (47837766) + tRNA-Ser-TCG      tRNA                      1     82     (3)  717099  
   685   16.3  3.6  1.4  chr14              4822773  4822909 (47837323) + hAT-N56_DR        DNA/hAT-Ac                1    140  (1014)  717100 *
   869   14.2  1.9  0.6  chr14              4822888  4823043 (47837189) + hAT-N167B_DR      DNA/hAT-Charlie         653    810   (763)  717101  
   687   13.3  1.6  0.8  chr14              4823068  4823196 (47837036) + Mariner-N5B_DR    DNA/TcMar              3191   3320  (6124)  717102  
   311   21.4  0.0  8.1  chr14              4823150  4823256 (47836976) C Harbinger-N29_DR  DNA/PIF-Harbinger     (368)   1637    1539  717103 *
  1450   13.6 10.4  5.4  chr14              4823253  4823673 (47836559) C Harbinger-N29_DR  DNA/PIF-Harbinger     (771)   1234     794  717103  
   668    8.8 16.0  2.0  chr14              4823542  4823716 (47836516) + Mariner-N5B_DR    DNA/TcMar              3353   3551  (5893)  717104 *
  7992    3.0  9.8  0.1  chr14              4823717  4824725 (47835507) C Looper-N8_DR      DNA/Kolobok-T2          (0)   1107       1  717105  
   259   13.7  3.9  0.0  chr14              4824726  4824761 (47835471) + Mariner-N5B_DR    DNA/TcMar              3543   3580  (5864)  717106  
   405   10.2  0.0  0.0  chr14              4824766  4824824 (47835408) C hAT-N189_DR       DNA/hAT-Tip100        (812)     59       1  717107  
   624   15.9 18.6  0.0  chr14              4824826  4824970 (47835262) + ANGEL             DNA/Kolobok             123    294    (15)  717108  
   214    3.6  0.0  0.0  chr14              4825414  4825441 (47834791) + Mariner-N2_DR     DNA/TcMar                 1     28  (3938)  717109  
  4555   12.1 11.0  4.7  chr14              4825452  4826459 (47833773) + Mariner-N2_DR     DNA/TcMar              2898   3966     (0)  717110  
   702   20.2  1.2  2.4  chr14              4826532  4826698 (47833534) C HarbingerN7_DR    DNA/PIF-Harbinger     (209)    269     105  717111  
   371   21.5  0.0  0.0  chr14              4826688  4826752 (47833480) C DNA7-N2_DR        DNA/hAT-hAT6          (312)   1702    1638  717112 *
  2096   14.2  7.1  0.3  chr14              4826695  4827048 (47833184) + HE1_DR1           SINE/tRNA-V-RTE           7    384    (18)  717113  
  8455    3.7  0.2  1.1  chr14              4827611  4828631 (47831601) C IS3EU-4_DR        DNA/IS3EU            (2818)  12211   11200  717114  
   953   11.3  0.7  0.0  chr14              4828664  4828814 (47831418) + LOOPERN6_DR       DNA/Kolobok-T2?           1    152  (1199)  717115  
   299   14.0  0.0  4.0  chr14              4828815  4828866 (47831366) + Merlin-N2_DR      DNA/Merlin                1     50   (691)  717116  
   934    7.6  0.0  0.8  chr14              4828869  4829001 (47831231) C DNA-8-11_DR       DNA/hAT-Ac              (0)    961     830  717117  
  2199    6.7 11.1  0.0  chr14              4829005  4829320 (47830912) C hAT-N40_DR        DNA/hAT-Ac            (296)   1017     667  717118  
   255   21.5  3.0  1.5  chr14              4829268  4829333 (47830899) + DNAX-17B_DR       DNA/Zator?              185    251   (123)  717119 *
  1729    9.1  3.5  4.9  chr14              4829321  4829608 (47830624) + CryptonV-N4_DR    DNA/Crypton-V          7584   7867  (5626)  717120  
  1103   18.6  3.0  2.5  chr14              4829408  4829644 (47830588) + Merlin-1_DR       DNA/Merlin             8325   8562  (1965)  717121 *
   257   13.6  0.0  9.6  chr14              4829796  4829852 (47830380) + L2-9_DRe          LINE/L2                3309   3360    (19)  717122  
   246   12.8  0.0  2.6  chr14              4830410  4830449 (47829783) + BEL-26_DR-I       LTR/Pao                 273    311  (5872)  717123  
   477   17.3  2.0  8.8  chr14              4830627  4830772 (47829460) C CryptonV-N5_DR    DNA/Crypton-V       (19600)   4937    4801  717124 *
  2409    8.4  1.8  0.0  chr14              4830643  4830975 (47829257) C HE1_DR1           SINE/tRNA-V-RTE        (58)    344       6  717125  
   251   20.3  3.1  1.5  chr14              4831195  4831256 (47828976) C TDR13D            DNA                    (40)    722     660  717126  
  1046   15.4 26.9  4.6  chr14              4831257  4831617 (47828615) + DNA-6-N1_DR       DNA                       1    438   (270)  717127  
   728   16.4  0.0  0.0  chr14              4831954  4832069 (47828163) + I-3_DR            LINE/I                 4890   5005   (421)  717128 *
  1858   16.2  7.6  2.1  chr14              4832027  4832070 (47828162) + EnSpm-6N1_DR      DNA/CMC-EnSpm          5996   6411  (2823)  717129  
  2536    4.6  6.5  1.6  chr14              4832071  4832421 (47827811) + SINE2-3_DR        SINE/tRNA-V-RTE           1    368     (0)  717130  
  1703   18.9  5.6  3.8  chr14              4832384  4832846 (47827386) + I-3_DR            LINE/I                 4955   5425     (1)  717131 *
   207   21.4 17.9  0.0  chr14              4833840  4833908 (47826324) + ANGEL             DNA/Kolobok             100    183   (126)  717132  
   615   20.9  9.0  3.5  chr14              4833909  4834096 (47826136) + Harbinger-N31B_DR DNA/PIF-Harbinger         1    198   (483)  717133  
  1261    9.4  8.3  2.6  chr14              4834101  4834318 (47825914) + TE-X-1B_DR        DNA                     485    714   (695)  717134  
   390    6.6  1.6  1.6  chr14              4834323  4834384 (47825848) + DNA-X-4_DR        DNA                    1166   1227    (18)  717135  
  2637    5.9  1.1  0.5  chr14              4834394  4834766 (47825466) + Mariner-N38_DR    DNA/TcMar-Tc1           172    546     (1)  717136  
   354   16.3  7.8  4.3  chr14              4834692  4834777 (47825455) + CryptonV-N4_DR    DNA/Crypton-V          5018   5106  (8387)  717137 *
  4686    4.5  3.8  0.6  chr14              4834778  4835409 (47824823) C LTR-6_DR          LTR                     (2)    652       1  717138  
   294   21.3  0.0  7.1  chr14              4835410  4835484 (47824748) + Merlin-1_DR       DNA/Merlin             1562   1629  (8898)  717139 *
   442    5.0  0.0  0.0  chr14              4835396  4835494 (47824738) C hAT-N187_DR       DNA/hAT-Charlie       (871)    306     208  717140 *
  1016    7.9 18.8  1.6  chr14              4835410  4835616 (47824616) C EnSpm-N13_DR      DNA/CMC-EnSpm       (13872)   8277    8036  717141  
   365    9.4  0.0  0.0  chr14              4835620  4835672 (47824560) C DIRS-4N3_DR       LTR/Ngaro            (4014)     53       1  717142  
  3276    4.0  0.0  3.3  chr14              4836229  4836666 (47823566) C LTR-22_DR-LTR     LTR                     (0)    424       1  717143  
   262   27.3  0.0  0.0  chr14              4836733  4836798 (47823434) C DNA7-N1_DR        DNA/Zisupton           (25)  10392   10327  717144  
   201   12.1  0.0  0.0  chr14              4836812  4836844 (47823388) + DNA7-N1_DR        DNA/Zisupton          10385  10417     (0)  717145  
   218   12.5  4.2  0.0  chr14              4837049  4837096 (47823136) C EnSpm-N38_DR      DNA/CMC-EnSpm           (0)   2442    2393  717146  
   484    9.2  0.0  0.0  chr14              4837111  4837175 (47823057) + hAT-N34B_DR       DNA/hAT-Ac              778    842     (0)  717147  
   542   15.8  5.3  0.0  chr14              4837302  4837396 (47822836) C Crypton-N1_DR     DNA/Crypton-A         (384)    100       1  717148  
  2039   14.5  1.8  0.0  chr14              4837507  4837837 (47822395) C L2-5_DRe          LINE/L2               (419)   1808    1472  717149  
  2070    5.1  0.0  0.0  chr14              4837857  4838111 (47822121) C HATN8_DR          DNA/Zisupton            (0)    255       1  717150  
   386    7.8  0.0  0.0  chr14              4838067  4838117 (47822115) C hAT-N35B_DR       DNA/hAT-Ac            (959)    653     603  717151 *
   206    6.3  0.0  3.1  chr14              4838596  4838628 (47821604) C Gypsy152B-I_DR    LTR/Gypsy            (4886)    208     177  717152  
   497   15.0  2.0  2.0  chr14              4838707  4838808 (47821424) + Kolobok-N11_DR    DNA/Kolobok-T2           11    112   (359)  717153  
   402    9.2  9.2  0.0  chr14              4838858  4838922 (47821310) C hAT-N38_DR        DNA/hAT-hAT6            (0)   1029     959  717154  
  1564   14.5  0.4  0.0  chr14              4838942  4839189 (47821043) + Harbinger-N31_DR  DNA/PIF-Harbinger       353    601    (84)  717155  
   448   11.3  0.0  0.0  chr14              4839187  4839248 (47820984) C hAT-N80_DR        DNA/hAT-Tip100        (750)     62       1  717156 *
   386   16.0  2.7  0.0  chr14              4839428  4839502 (47820730) + hAT-N129_DR       DNA/hAT-Ac              363    439   (325)  717157  
  2469    8.7  1.9  1.9  chr14              4839544  4839874 (47820358) + hAT-N63_DR        DNA/hAT-Ac              110    440  (1270)  717158  
  6207    2.9  1.9  0.0  chr14              4839875  4840608 (47819624) + DNA-1-5_DR        DNA                       1    748     (0)  717159  
  9623    3.5  1.3  1.1  chr14              4840609  4841874 (47818358) + hAT-N63_DR        DNA/hAT-Ac              442   1710     (0)  717160  
   240   18.2  8.3  0.0  chr14              4841818  4841835 (47818397) C Dada-U6_DR        DNA/Dada             (1690)   7273    7144  717161 *
   440   15.5  2.9  5.0  chr14              4841836  4841855 (47818377) + EnSpm-6N1_DR      DNA/CMC-EnSpm          6488   6558  (2678)  717162  
   452   11.8  0.0  0.0  chr14              4841856  4841931 (47818301) + Merlin-1_DR       DNA/Merlin             1530   1605  (8922)  717163 *
  1035   12.3 16.9  3.7  chr14              4841875  4842187 (47818045) C EnSpm-6N1_DR      DNA/CMC-EnSpm        (7704)   1532    1180  717164  
   613   10.3  7.7  0.8  chr14              4842608  4842720 (47817512) C DNA-2-30B_DR      DNA                    (30)    383     263  717165  
   794    4.1  0.0  0.0  chr14              4842721  4842818 (47817414) C piggyBac-N13_DR   DNA/PiggyBac            (0)    885     788  717166  
   573   19.6  5.1  0.0  chr14              4842815  4842952 (47817280) + Merlin-1_DR       DNA/Merlin             8903   9047  (1480)  717167 *
   715   17.0  0.0  0.0  chr14              4842836  4842947 (47817285) C EnSpm-N48B_DR     DNA/CMC-EnSpm        (6098)    861     750  717168  
   704   14.2  2.3  3.9  chr14              4842948  4842967 (47817265) + HE1_DR1           SINE/tRNA-V-RTE         264    393     (9)  717169  
  3957   13.3  8.5  0.8  chr14              4842994  4843699 (47816533) + TDR13             DNA                      13    772     (0)  717170  
  2970   11.6  1.3  2.4  chr14              4843794  4844263 (47815969) + Kolobok-N6_DR     DNA/Kolobok-T2?           3    467     (0)  717171  
   934   12.6  0.0  2.0  chr14              4844912  4845065 (47815167) C Tc1-7_DR          DNA/TcMar-Tc1           (0)   1646    1496  717172  
   207   25.0  0.0  0.0  chr14              4846138  4846193 (47814039) + DNA-N37_DR        DNA                      57    112   (555)  717173  
   454   14.4  7.6  0.9  chr14              4846211  4846315 (47813917) C Mariner-11_DR     DNA/TcMar-Tc1           (2)   1345    1234  717174  
  3720    8.6  5.2  1.2  chr14              4846516  4847058 (47813174) C SINE3-1a          SINE/5S-Deu-L2          (0)    570       7  717175  
   733   24.2  3.3  1.1  chr14              4847060  4847243 (47812989) C DNA-1-7_DR        DNA/PIF-Harbinger    (1243)    195       8  717176  
   212   20.0  6.7  0.0  chr14              4847247  4847291 (47812941) C Mariner-11_DR     DNA/TcMar-Tc1         (220)   1127    1080  717174  
  5964   19.2  1.8  0.3  chr14              4847568  4848712 (47811520) C Kolobok-N14B_DR   DNA/Kolobok-T2?       (898)   1213      52  717177  
   223   12.3  8.3  4.8  chr14              4848754  4848813 (47811419) C Kolobok-N14_DR    DNA/Kolobok-T2?       (357)     62       1  717178  
  1213   22.8  4.2  9.3  chr14              4849170  4849855 (47810377) C DNA-N26B_DR       DNA                   (164)    990     337  717179  
   470    9.1  0.0 11.5  chr14              4850228  4850314 (47809918) + HATN10_DR         DNA/hAT-Ac                1     78   (377)  717180  
   354    7.8  0.0  0.0  chr14              4850322  4850372 (47809860) + HATN10_DR         DNA/hAT-Ac              233    283   (172)  717181  
   216   20.9  4.6  1.1  chr14              4850326  4850412 (47809820) C DNA-N38_DR        DNA                   (412)    211     122  717182 *
   268   17.3  1.2  3.7  chr14              4850340  4850423 (47809809) + EnSpm-10_DR       DNA/CMC-EnSpm          5742   5823   (482)  717183  
   204   18.7  3.2  4.9  chr14              4850385  4850446 (47809786) C Harbinger-8_DR    DNA/PIF-Harbinger    (1149)   1184    1124  717184 *
   764   16.9  1.5  1.0  chr14              4850451  4850616 (47809616) C HarbingerN6_DR    DNA/PIF-Harbinger     (177)    216       1  717185  
   618   10.2  2.0  0.0  chr14              4850617  4850714 (47809518) + HATN10_DR         DNA/hAT-Ac              307    406    (49)  717186  
   314   11.7  1.2  7.7  chr14              4850703  4850785 (47809447) + DNAX-25B_DR       DNA/Zisupton           2177   2254  (1284)  717187 *
   621    4.3  1.1  1.1  chr14              4850720  4850812 (47809420) + Mariner-N38_DR    DNA/TcMar-Tc1           372    464    (83)  717188  
   219   13.9  4.7  0.0  chr14              4850823  4850865 (47809367) C DNA2-7_DR         DNA                  (7178)   2472    2428  717189  
   205   22.9  3.1  9.9  chr14              4850835  4850931 (47809301) C Polinton-1_DR     DNA/Maverick          (712)  17773   17683  717190 *
   249   15.0  3.3 13.1  chr14              4850856  4850947 (47809285) C DNA-N43_DR        DNA/TcMar-Fot1        (326)    728     645  717191 *
  4094    3.9  1.1  2.9  chr14              4850867  4851397 (47808835) + LOOPERN2_DR       DNA/Kolobok-T2          854   1375     (0)  717192  
   242   24.1  3.5 13.3  chr14              4851404  4851518 (47808714) C hAT-2n1_DR        DNA/hAT-Charlie       (802)    408     304  717193 *
   263   17.6  0.0  0.0  chr14              4851518  4851568 (47808664) C DIRS-4N1-LTR_DR   LTR/Ngaro             (197)    157     107  717194  
   272   26.9  0.0  0.0  chr14              4851583  4851649 (47808583) C Crypton-N1_DR     DNA/Crypton-A         (414)     70       4  717195  
   211   18.6  0.0  0.0  chr14              4851775  4851817 (47808415) C EnSpm-9_DR        DNA/CMC-EnSpm        (7620)   1000     958  717196  
   748   17.1  0.0  0.6  chr14              4852574  4852738 (47807494) + Ginger1-N1_DR     DNA/Ginger-1            258    421  (2237)  717197  
   625   21.6 21.2  1.2  chr14              4852605  4852881 (47807351) C Polinton-4_DR     DNA/Maverick         (7591)  12696   12319  717198 *
   417   20.2  0.0  0.9  chr14              4852785  4852899 (47807333) C Ginger1-N1_DR     DNA/Ginger-1          (283)   2375    2262  717199 *
   605   10.8  0.9  0.0  chr14              4852801  4852911 (47807321) + Ginger1-N1_DR     DNA/Ginger-1            287    398  (2260)  717200 *
   868    6.1  0.0  9.9  chr14              4852882  4852899 (47807333) + (TCTA)n           Simple_repeat             1    265     (0)  717201  
  1079   11.2  0.0  1.9  chr14              4852918  4853081 (47807151) C DNA-TA-5_DR       DNA/TcMar-Tigger        (0)    958     798  717202  
  3922    6.2  4.7  0.3  chr14              4853082  4853636 (47806596) + Mariner-N23_DRe   DNA/TcMar-ISRm11          1    579   (452)  717203  
  2082    8.1  0.0  0.0  chr14              4853634  4853940 (47806292) + DNA2-3_DR         DNA/Merlin              939   1245     (0)  717204 *
   525   16.1  0.0  0.0  chr14              4853945  4854025 (47806207) C DNA-TA-5_DR       DNA/TcMar-Tigger      (877)     81       1  717205  
   210   22.2  3.6  3.6  chr14              4854649  4854704 (47805528) + RTEX-4_DR         LINE/RTE-X             2609   2664   (846)  717206  
   407   16.7  0.8  0.0  chr14              4855297  4855422 (47804810) C hAT-13_DR         DNA/hAT-Tip100        (267)   2535    2409  717207 *
   783   22.7 10.6  4.9  chr14              4855301  4856348 (47803884) C Polinton-4_DR     DNA/Maverick         (7590)  12697   12319  717208 *
  1146    2.2  0.1 15.2  chr14              4855314  4855867 (47804365) + (TCTA)n           Simple_repeat             1    714   (214)  717209  
   755   13.7  0.0  3.3  chr14              4855868  4856025 (47804207) + Ginger1-N1_DR     DNA/Ginger-1            288    440  (2218)  717210  
  1146    2.2  0.1 15.2  chr14              4856026  4856160 (47804072) + (TCTA)n           Simple_repeat           715    887    (41)  717209  
   426   23.3  0.0 21.7  chr14              4856161  4856379 (47803853) + (TCCA)n           Simple_repeat             1    180     (0)  717211 *
   446    1.2  0.0 14.1  chr14              4856340  4856436 (47803796) C HAT1_DR           DNA/hAT-Ac           (2645)    647     563  717212 *
  1146    2.2  0.1 15.2  chr14              4856380  4856407 (47803825) + (TCTA)n           Simple_repeat           888    928     (0)  717209  
  1140   13.0 24.3  0.0  chr14              4856706  4856952 (47803280) C TDR13             DNA                     (0)    772     466  717213  
   418   11.4  0.3  0.9  chr14              4856940  4857034 (47803198) C TDR13             DNA                   (550)    213      86  717213 *
   207    7.5 15.0  0.0  chr14              4857359  4857398 (47802834) C L2-49_DR          LINE/L2              (2810)     78      33  717214  
   258   11.1  0.0  0.5  chr14              4857399  4857457 (47802775) C Polinton-4_DR     DNA/Maverick         (7834)  12453   12412  717208  
  2813    8.7  4.1  0.5  chr14              4857504  4857895 (47802337) + DNA-2-2_DR        DNA                       2    407     (0)  717215  
   200   22.6  7.5  0.0  chr14              4858392  4858444 (47801788) C L1-33_DR          LINE/L1              (4950)    632     576  717216  
   447   16.1  0.8 17.3  chr14              4858580  4858707 (47801525) + DNAX-16_DR        DNA                       2    111   (312)  717217 *
   577   15.3 12.6  2.5  chr14              4858682  4858825 (47801407) + Kolobok-N7_DR     DNA/Kolobok-T2          660    906  (5060)  717218 *
  1973    8.3  6.6  1.2  chr14              4858821  4859125 (47801107) + TDR2              DNA/TcMar-Tc1             8    328   (609)  717219  
  2638    7.4 20.6  0.7  chr14              4859126  4859617 (47800615) + DNA8-3_DR         DNA/hAT-Tip100            1    556   (831)  717220  
  2000    6.0 11.3  0.3  chr14              4859615  4859897 (47800335) + TDR2              DNA/TcMar-Tc1           318    631   (306)  717221 *
   999   12.7  1.8 10.9  chr14              4859885  4860184 (47800048) C Gypsy-211_DR-LTR  LTR/Gypsy             (843)    222       1  717222 *
  2389    5.3  0.0  0.0  chr14              4860185  4860483 (47799749) + TDR2              DNA/TcMar-Tc1           616    914    (23)  717223 *
  5031    8.3  2.2  0.7  chr14              4860482  4861170 (47799062) C TC1DR3            DNA/TcMar-Tc1         (368)    857     159  717224  
   422   21.2  2.0  7.9  chr14              4861146  4861345 (47798887) + hAT-N21_DR        DNA/hAT-Charlie        1050   1238   (608)  717225 *
   730   16.0  2.3  4.0  chr14              4861176  4861351 (47798881) + Helitron-N3_DR    RC/Helitron            1903   2075   (941)  717226  
   232   17.1  0.0  7.5  chr14              4861303  4861359 (47798873) C Merlin-1_DR       DNA/Merlin           (5788)   4739    4687  717227 *
   279   11.1  8.9  0.0  chr14              4861316  4861360 (47798872) + EnSpm-N13_DR      DNA/CMC-EnSpm          8143   8191 (13958)  717228  
   212   13.9  0.0  0.0  chr14              4861357  4861388 (47798844) + Mariner-N8_DR     DNA/TcMar               187    218    (11)  717229 *
  2961    7.7  1.0  0.0  chr14              4861389  4861778 (47798454) C DIRS-N2_DR        LTR/Ngaro               (0)   6029    5636  717230  
  2582    8.2  1.7  2.5  chr14              4862548  4862908 (47797324) C SINE2-3_DR        SINE/tRNA-V-RTE         (2)    366       9  717231  
  1926   17.4 22.6  2.4  chr14              4862909  4863096 (47797136) C Merlin-1_DR       DNA/Merlin           (1484)   9043    8387  717232  
   388   21.3  0.0 24.4  chr14              4863080  4863222 (47797010) + hAT-N25_DR        DNA/hAT-Ac              113    227   (602)  717233 *
  3013    8.7 15.3  2.0  chr14              4863100  4863590 (47796642) + Harbinger-8N1_DR  DNA/PIF-Harbinger         1    555     (0)  717234  
   214   28.3  0.0  0.0  chr14              4863558  4863610 (47796622) C hAT-N25_DR        DNA/hAT-Ac            (664)    165     113  717235 *
  1083    7.3  4.0  0.0  chr14              4863593  4863743 (47796489) + HE1_DR1           SINE/tRNA-V-RTE         154    310    (92)  717236  
   292   20.4 12.1  5.3  chr14              4863703  4863741 (47796491) + EnSpm-N59_DR      DNA/CMC-EnSpm?         2331   2460  (1207)  717237 *
   417   12.7  3.6  4.9  chr14              4863742  4863824 (47796408) C Merlin-1_DR       DNA/Merlin           (1566)   8961    8880  717238 *
   876   17.6  0.6  2.8  chr14              4863744  4863768 (47796464) + EnSpm-6N1_DR      DNA/CMC-EnSpm          6193   6364  (2872)  717239  
   390   10.8 13.5  0.0  chr14              4863825  4863898 (47796334) + DNA8-3_DR         DNA/hAT-Tip100          907    990   (397)  717240  
  1367    6.9  6.3  0.0  chr14              4865425  4865613 (47794619) C hAT-N107_DR       DNA/hAT-Ac              (0)   1008     808  717241  
   728   12.4  8.2  9.5  chr14              4865697  4865866 (47794366) C hAT-N107_DR       DNA/hAT-Ac            (544)    464     297  717241  
   281    7.3  0.0  2.4  chr14              4865862  4865897 (47794335) + DNA-1-7_DR        DNA/PIF-Harbinger         2     36  (1402)  717242 *
  1064    8.0  0.0  0.0  chr14              4865898  4866034 (47794198) C HarbingerN4_DR    DNA/PIF-Harbinger       (0)    860     724  717243  
   228   12.5  0.0  0.0  chr14              4866040  4866071 (47794161) + DNA-1-3_DR        DNA/PIF-Harbinger        73    104   (733)  717244 *
  3364   16.7  9.9  0.3  chr14              4866052  4866668 (47793564) + DNA-1-3_DR        DNA/PIF-Harbinger       158    833     (4)  717245  
   752   28.0  3.1 20.4  chr14              4868096  4868741 (47791491) + Helitron-N5_DR    RC/Helitron            8211   8763   (746)  717246  
  1432    4.9  7.0  0.0  chr14              4868820  4869004 (47791228) + hATN-28_DRe       DNA/hAT-Charlie           6    203     (0)  717247  
   897   29.4  5.8 11.5  chr14              4869005  4869931 (47790301) + Helitron-N1_DR    RC/Helitron             653   1740   (841)  717248  
   471   22.8  6.9  6.9  chr14              4869932  4869944 (47790288) C Helitron-2_DR     RC/Helitron         (17827)   9585    9481  717249  
  1693    2.1  0.0  0.0  chr14              4869945  4870137 (47790095) + TDR3              DNA/hAT-Charlie           1    193     (0)  717250  
   471   22.8  6.9  6.9  chr14              4870138  4870148 (47790084) C Helitron-2_DR     RC/Helitron         (17827)   9480    9369  717249  
   897   29.4  5.8 11.5  chr14              4870149  4870754 (47789478) + Helitron-N1_DR    RC/Helitron            1741   2453   (128)  717248  
   714   20.3  3.8  1.6  chr14              4870775  4870958 (47789274) + TDR23             DNA                     891   1078    (69)  717251  
  8396    4.3  4.3  0.1  chr14              4870959  4871979 (47788253) + Kolobok-N2C_DR    DNA/Kolobok-T2            1   1066    (52)  717252  
  6030    1.3  2.4  0.1  chr14              4871980  4872676 (47787556) + Harbinger-2N1_DR  DNA/PIF-Harbinger         1    713     (0)  717253  
   240   25.0  4.4  3.3  chr14              4872598  4872688 (47787544) + TDR8B             DNA/hAT-Ac              748    839   (124)  717254 *
   535    9.9  8.6  3.6  chr14              4872632  4872736 (47787496) + Kolobok-N2C_DR    DNA/Kolobok-T2         1009   1118     (0)  717255  
   472    9.9  0.0  0.0  chr14              4872737  4872807 (47787425) + TDR23             DNA                    1075   1145     (2)  717256  
  4577    3.4  0.2  0.2  chr14              4873278  4873833 (47786399) C Gypsy-220_DR-LTR  LTR/Gypsy             (371)    574      19  717257 *
  6534    8.9  4.8  0.2  chr14              4873830  4874744 (47785488) C L2-2_DRe          LINE/L2                (41)   4197    3241  717258  
   224   25.7  8.6  5.6  chr14              4874718  4874857 (47785375) C DNA2-7_DR         DNA                  (1106)   8544    8401  717259 *
  3078   19.9 22.4  0.6  chr14              4874741  4875716 (47784516) + DNA2-16_DR        DNA                    4933   6120 (11931)  717260  
   339   16.0  0.0 24.7  chr14              4875626  4875741 (47784491) + CryptonV-N5_DR    DNA/Crypton-V          5772   5864 (18673)  717261 *
   335   10.4  0.0  0.0  chr14              4875715  4875762 (47784470) C Kolobok-N5_DR     DNA/Kolobok-T2?       (437)     48       1  717262 *
  1365   15.6  6.6  4.7  chr14              4876620  4876955 (47783277) + DNA-6-N1_DR       DNA                       1    424   (284)  717263  
  4564    9.3  6.8  0.9  chr14              4876958  4877651 (47782581) C DNA-1-5_DR        DNA                     (0)    748      15  717264  
   787   11.0  3.1  0.8  chr14              4877652  4877779 (47782453) C Tc1-1_DR          DNA/TcMar-Tc1        (1489)    136       6  717265  
   290   18.6  8.3  5.0  chr14              4877775  4877786 (47782446) + Merlin-1_DR       DNA/Merlin             1616   1630  (8897)  717266 *
  3683    7.9  0.6  0.7  chr14              4877787  4878334 (47781898) + Mariner-N38_DR    DNA/TcMar-Tc1             1    547     (0)  717267  
   261   12.8  0.0  6.4  chr14              4878291  4878340 (47781892) + hAT-N164_DR       DNA/hAT-Tip100         1313   1359   (681)  717268 *
   274   16.7  0.0  3.7  chr14              4878297  4878352 (47781880) + Dada-U1A_DR       DNA/Dada               3841   3894  (7085)  717269 *
   320   10.9  0.0  0.0  chr14              4878307  4878352 (47781880) + Kolobok-4_DR      DNA/Kolobok-T2         3466   3511  (3120)  717270  
   266   14.3  5.5  4.0  chr14              4878353  4878376 (47781856) + MuDR-2_DR         DNA/MULE-MuDR         18091  18161  (5772)  717271  
   320   24.6  6.7  2.1  chr14              4878638  4878673 (47781559) + ENSPM-6_DR        DNA/CMC-EnSpm         13977  14020 (18596)  717272  
  1588   15.5  5.2  1.8  chr14              4878674  4879054 (47781178) C Mariner-N38_DR    DNA/TcMar-Tc1           (0)    547     154  717273  
   431   18.0  7.1  0.8  chr14              4879026  4879137 (47781095) C Helitron-N3_DR    RC/Helitron          (1371)   1645    1527  717274 *
  1392   17.2 15.7  2.1  chr14              4879055  4879122 (47781110) C Merlin-1_DR       DNA/Merlin           (7772)   2752    2244  717275  
  1638   17.0  3.0 12.2  chr14              4879856  4879890 (47780342) + Merlin-1_DR       DNA/Merlin             8111   8231  (2296)  717276  
  1828   13.4  3.2  4.7  chr14              4879891  4880234 (47779998) + DNA8-23_DR        DNA                    1643   1981  (4758)  717277 *
  2763    5.6  0.6  1.4  chr14              4879955  4880318 (47779914) C HE2_DR            SINE/tRNA-V-RTE         (0)    363       3  717278  
  1638   17.0  3.0 12.2  chr14              4880235  4880318 (47779914) + Merlin-1_DR       DNA/Merlin             8232   8535  (1992)  717276 *
  1777   16.8  7.4  3.4  chr14              4880319  4880370 (47779862) + Mariner-N2_DR     DNA/TcMar              1313   1744  (2222)  717279  
  1526   10.8  1.3  0.4  chr14              4880396  4880627 (47779605) + TDR23             DNA                       1    234   (913)  717280  
  1179   12.6  1.1  1.1  chr14              4880631  4880814 (47779418) C HE1_DR1           SINE/tRNA-V-RTE       (217)    185       2  717281  
  1072   20.8  0.9  0.9  chr14              4880815  4880842 (47779390) + EnSpm-15_DR       DNA/CMC-EnSpm          9179   9390  (2064)  717282  
   245   16.7  0.0  3.3  chr14              4880817  4880878 (47779354) C DNA-N46_DR        DNA                    (48)    489     430  717283 *
  2513   15.1 15.9  1.1  chr14              4882280  4882895 (47777337) + piggyBac-N14_DR   DNA/PiggyBac?           281    986    (11)  717284  
   973   14.3  0.6  0.6  chr14              4883204  4883379 (47776853) + piggyBac-N14_DR   DNA/PiggyBac?           537    712   (285)  717285  
  2392   16.9  5.5  2.6  chr14              4884598  4885084 (47775148) + TDR22             DNA                       1    501   (754)  717286  
   242   18.9 21.6  0.0  chr14              4885086  4885159 (47775073) + Harbinger-N32_DR  DNA/PIF-Harbinger       311    400     (6)  717287  
   290   13.8  5.0  0.0  chr14              4885358  4885437 (47774795) C Gypsy-31-LTR_DR   LTR/Gypsy             (763)    191     108  717288 *
   301   18.2  1.2  2.2  chr14              4885367  4885387 (47774845) C ENSPM-6_DR        DNA/CMC-EnSpm         (891)  31725   31676  717289  
   310   14.3  2.9  0.0  chr14              4885388  4885457 (47774775) + Zisupton-6_DR     DNA/Zisupton           8896   8967 (13149)  717290  
   301   18.2  1.2  2.2  chr14              4885458  4885468 (47774764) C ENSPM-6_DR        DNA/CMC-EnSpm         (891)  31675   31645  717289  
   741   11.7  1.5  3.1  chr14              4885489  4885620 (47774612) + LOOPERN4B_DR      DNA/Kolobok-T2            1    130   (373)  717291 *
  1536   19.9  1.0  6.8  chr14              4885576  4885620 (47774612) + DNA8-10_DR        DNA/hAT-Ac             3456   3478   (540)  717292  
  2689    8.6  0.0  0.8  chr14              4885621  4885994 (47774238) + SINE2-4_DR        SINE/tRNA-V-RTE           1    371     (0)  717293  
   394   16.1  0.0  6.7  chr14              4885991  4886070 (47774162) C Kolobok-1N2_DR    DNA/Kolobok-T2        (117)    573     499  717294 *
   853   21.7  5.1  0.9  chr14              4886054  4886064 (47774168) + hAT-N22B_DR       DNA/hAT-Ac              791    876   (503)  717295  
  1427    5.3  3.7  0.5  chr14              4886065  4886253 (47773979) + hAT-N4C_DR        DNA/hAT-Charlie           1    195     (0)  717296  
  2020   10.7  4.5  0.9  chr14              4886254  4886564 (47773668) + LOOPERN4B_DR      DNA/Kolobok-T2          178    499     (4)  717297  
   853   21.7  5.1  0.9  chr14              4886254  4886267 (47773965) + hAT-N22B_DR       DNA/hAT-Ac              877   1013   (366)  717295 *
  2349    3.3 21.5  0.0  chr14              4886605  4886939 (47773293) C DNA-2-2_DR        DNA                     (0)    407       1  717298  
   235    8.1  0.0  0.0  chr14              4888451  4888487 (47771745) + DNA-N38_DR        DNA                      93    129   (494)  717299 *
  3644    5.8  0.0  5.6  chr14              4888460  4888968 (47771264) C Merlin-1_DR       DNA/Merlin           (8951)   1576    1095  717300  
   234    6.5  0.0 14.9  chr14              4888924  4888977 (47771255) C Harbinger-N15_DR  DNA/PIF-Harbinger     (521)   1782    1736  717301 *
   226    8.2  4.1  0.0  chr14              4888935  4888983 (47771249) C Merlin-1_DR       DNA/Merlin           (8315)   2212    2162  717302 *
  1868   10.1  4.8  1.7  chr14              4888971  4889261 (47770971) + SINE2-4_DR        SINE/tRNA-V-RTE          63    362     (9)  717303  
   217   21.1  1.3  1.3  chr14              4888993  4889011 (47771221) C Zisupton-6_DR     DNA/Zisupton        (13505)   8611    8535  717304 *
   280    7.3  0.0  0.0  chr14              4889293  4889333 (47770899) C hAT-N22_DR        DNA/hAT-Ac           (1697)     41       1  717305  
   401   14.1  0.0  0.0  chr14              4889334  4889396 (47770836) + TDR19             DNA/hAT-Charlie         138    200   (205)  717306 *
   835   18.5  6.5  0.5  chr14              4889393  4889593 (47770639) + hAT-N22_DR        DNA/hAT-Ac             1526   1738     (0)  717307  
   252   24.4  0.0  3.9  chr14              4889397  4889413 (47770819) C DNA2-16_DR        DNA                  (4154)  13897   13820  717308 *
   428    1.9  0.0  0.0  chr14              4890506  4890559 (47769673) + EnSpm-N3C_DR      DNA/CMC-EnSpm            11     64   (219)  717309 *
  1454    6.4  0.5  0.0  chr14              4890557  4890758 (47769474) + DNA9-3_DR         DNA/MULE-MuDR?        10372  10574   (805)  717310  
  1232   13.0  1.5  0.0  chr14              4890747  4890946 (47769286) + EnSpm-N3C_DR      DNA/CMC-EnSpm            55    257    (26)  717311 *
  1155    8.8  4.1  2.0  chr14              4890971  4891166 (47769066) C REX1-5_DR         LINE/Rex-Babar          (4)   2655    2456  717312  
  5647    7.7  2.6  0.1  chr14              4891170  4891936 (47768296) + DNA2-2_DR         DNA                       1    786     (0)  717313  
  6655    7.2  1.7  3.6  chr14              4891947  4892973 (47767259) + DNA6-1_DR         DNA/hAT-hAT5            142   1149     (0)  717314  
   635   14.0  4.7  0.0  chr14              4893013  4893119 (47767113) + Kolobok-N3_DR     DNA/Kolobok-T2?           1    112   (258)  717315  
  2212   10.4  1.9  0.0  chr14              4893131  4893439 (47766793) + Harbinger-N10_DR  DNA/PIF-Harbinger        14    328     (0)  717316  
  1574   14.0  2.3  0.8  chr14              4893440  4893696 (47766536) + Kolobok-N3_DR     DNA/Kolobok-T2?         110    370     (0)  717317  
   223   15.8  0.0  7.1  chr14              4893697  4893770 (47766462) + L1-132_DR         LINE/L1                3994   4062   (524)  717318 *
   689   24.9  7.9 10.9  chr14              4893745  4894122 (47766110) + HarbingerN6B_DR   DNA/PIF-Harbinger       278    645    (77)  717319  
   279   13.9 14.4  4.0  chr14              4894266  4894355 (47765877) C SINE2-1_DR        SINE/tRNA               (3)    195      97  717320  
   218   18.9  2.6  8.3  chr14              4894450  4894639 (47765593) + T-rich            Low_complexity            1    180     (0)  717321  
  1667   10.8  6.3  0.3  chr14              4895600  4895868 (47764364) + TDR17B            DNA/Sola-1              475    759   (787)  717322  
   470    7.3  4.1  0.0  chr14              4896419  4896541 (47763691) + hAT-N145_DR       DNA/hAT-Ac             1298   1425   (166)  717323 *
   543    3.3  0.0  9.8  chr14              4896435  4896535 (47763697) + Harbinger-1_DR    DNA/PIF-Harbinger      2480   2571  (1338)  717324  
   439    5.4  1.4  9.1  chr14              4896444  4896585 (47763647) C DNA6-6_DR         DNA                  (3408)   7873    7742  717325 *
   592    8.6  0.0  1.1  chr14              4896454  4896547 (47763685) C Zisupton-6_DR     DNA/Zisupton        (12735)   9381    9289  717326  
   388   13.8  1.1  5.7  chr14              4896536  4896616 (47763616) + EnSpm-N42_DR      DNA/CMC-EnSpm           582    755   (497)  717327 *
   424   14.5  2.3  2.8  chr14              4896548  4896630 (47763602) + ZFERV-2-I_DR      LTR/ERV1                716    891  (9673)  717328  
   271   20.2  6.5  4.3  chr14              4896696  4897036 (47763196) + DNA-N26B_DR       DNA                     410    757   (397)  717329  
   211   12.5  0.0 11.0  chr14              4896976  4897056 (47763176) C Mariner-N5_DR     DNA/TcMar            (8557)    412     340  717330 *
   222   13.3 22.2  0.0  chr14              4897207  4897251 (47762981) + hAT-N127_DR       DNA/hAT-Charlie        9465   9519   (797)  717331  
   643    9.2  1.0  0.0  chr14              4897261  4897358 (47762874) + L2-5_DRe          LINE/L2                2115   2213    (14)  717332  
  1273    5.7  0.0 12.2  chr14              4897514  4897733 (47762499) + DNA11TA1_DR       DNA/CMC-EnSpm             8    203     (0)  717333  
   901   13.8  4.2  9.7  chr14              4897542  4897758 (47762474) C Zisupton-7_DR     DNA/Zisupton         (7192)   9890    9685  717334 *
   298   14.8  5.1  0.0  chr14              4897752  4897834 (47762398) + DNA11TA1B_DR      DNA/CMC-EnSpm            70    162    (41)  717335 *
   217   16.5 36.9  0.0  chr14              4897835  4897854 (47762378) + Polinton-2N1_DR   DNA/Maverick           7128   7268  (3824)  717336  
  1154   14.0 20.2  2.8  chr14              4898369  4898824 (47761408) C Merlin-1_DR       DNA/Merlin           (8167)   2360    1828  717337 *
  1254   10.5  9.8 10.1  chr14              4898471  4898563 (47761669) + EnSpm-6N1_DR      DNA/CMC-EnSpm          1012   1369  (7867)  717338  
  1342   14.0  0.8  3.1  chr14              4898564  4898827 (47761405) + hAT-N21B_DR       DNA/hAT-Ac              772   1029   (272)  717339  
   992   16.4 20.0  5.6  chr14              4898828  4899140 (47761092) C TDR13C            DNA                     (1)    679     341  717340  
   252   12.5 12.5  0.0  chr14              4899600  4899663 (47760569) + ASAT_CY           Satellite                30    101   (161)  717341  
   210   19.7  0.0  1.6  chr14              4899738  4899799 (47760433) + DNA9-N1_DR        DNA/MULE-NOF           2297   2357  (2659)  717342  
   231    7.8  0.0  2.6  chr14              4900017  4900030 (47760202) + (TAA)n            Simple_repeat             3     50    (29)  717343  
   270    0.0  0.0  0.0  chr14              4900031  4900089 (47760143) + hAT-N178B_DR      DNA/hAT-Ac              135    193  (1690)  717344  
   232    1.6  0.0  7.7  chr14              4900035  4900104 (47760128) + DNA-TA-4_DR       DNA/TcMar              4661   4725  (5070)  717345 *
   204   13.4  2.4  2.4  chr14              4900038  4900121 (47760111) C DNA-6-N2_DR       DNA                  (4220)    836     753  717346 *
   231    7.8  0.0  2.6  chr14              4900090  4900095 (47760137) + (TAA)n            Simple_repeat            51     79     (0)  717343  
   398   15.6  7.3  0.0  chr14              4900435  4900451 (47759781) C hAT-N47B_DR       DNA/hAT-Tip100        (194)    794     692  717347  
   518    8.9  2.5  0.0  chr14              4900452  4900530 (47759702) C HE1_DR1           SINE/tRNA-V-RTE        (30)    372     292  717348  
   225   19.2  0.0  2.1  chr14              4900942  4900989 (47759243) C Zisupton-6_DR     DNA/Zisupton        (12639)   9477    9431  717349 *
   344   23.0  4.1 14.8  chr14              4900964  4901096 (47759136) + Zisupton-7_DR     DNA/Zisupton           4632   4895 (12187)  717350  
   515    8.5  0.3  2.9  chr14              4901097  4901254 (47758978) + EnSpm-N25_DR      DNA/CMC-EnSpm           758    905  (3781)  717351 *
  2681    9.6  2.1  5.9  chr14              4901126  4901602 (47758630) C Helitron-N2_DR    RC/Helitron           (883)   1580    1121  717352  
   441    8.7  1.4  2.9  chr14              4901583  4901653 (47758579) C hAT-N185B_DR      DNA/hAT?             (1024)    332     263  717353 *
   658   15.8  0.0 13.9  chr14              4901595  4901741 (47758491) C hAT-28N1_DR       DNA/hAT-Charlie      (1183)    129       1  717354  
   450   21.4  0.9  2.9  chr14              4901742  4901833 (47758399) + EnSpm-N10_DR      DNA/CMC-EnSpm          2376   2465  (6843)  717355 *
   502   15.0  0.7  0.1  chr14              4901743  4901881 (47758351) C Harbinger-8N2_DR  DNA/PIF-Harbinger     (201)    354     127  717356  
   709   18.5  3.1  0.6  chr14              4901898  4902060 (47758172) C DNA7-N1_DR        DNA/Zisupton         (5544)   4873    4707  717357 *
  2355    8.4  7.3  0.0  chr14              4901942  4902284 (47757948) C SINE2-3_DR        SINE/tRNA-V-RTE         (0)    368       1  717358  
   208   31.4  3.5  0.0  chr14              4902228  4902239 (47757993) C DNA8-9_DR         DNA/hAT-Ac            (579)    872     840  717359 *
   270   21.1  1.8  0.0  chr14              4902240  4902296 (47757936) C EnSpm-N44_DR      DNA/CMC-EnSpm        (3185)   5467    5410  717360  
   224   12.3  0.0  0.0  chr14              4902291  4902355 (47757877) + DNA-6-N2_DR       DNA                    4216   4280   (776)  717361 *
   208   31.4  3.5  0.0  chr14              4902297  4902313 (47757919) C DNA8-9_DR         DNA/hAT-Ac            (579)    839     784  717359 *
   781   14.0  1.6  6.9  chr14              4903059  4903071 (47757161) C Zisupton-7_DR     DNA/Zisupton         (4593)  12489   12472  717362  
   455    8.3  3.7  0.0  chr14              4903072  4903179 (47757053) C ACROBAT1          DNA/PIF               (489)    890     779  717363 *
   900    3.6  0.0 15.5  chr14              4903094  4903257 (47756975) C EnSpm-N2_DR       DNA/CMC-EnSpm         (951)   3064    2923  717364  
   291   22.3  2.0  8.4  chr14              4903151  4903302 (47756930) C Harbinger1_DR     DNA/PIF-Harbinger    (1603)   2858    2716  717365 *
   781   14.0  1.6  6.9  chr14              4903180  4903278 (47756954) C Zisupton-7_DR     DNA/Zisupton         (4593)  12471   12325  717362  
   294   15.2  0.8 13.0  chr14              4903185  4903305 (47756927) + CryptonV-N5_DR    DNA/Crypton-V         15261  15368  (9169)  717366 *
   612   11.1  0.0  8.2  chr14              4903258  4903283 (47756949) C ZFERV-2-I_DR      LTR/ERV1             (9671)    860     712  717367  
  1654   11.6  3.8  1.6  chr14              4903285  4903600 (47756632) + DNA2-3_DR         DNA/Merlin              802   1124   (121)  717368  
   455   26.0 15.4  1.0  chr14              4903580  4903754 (47756478) + DNA-N19_DR        DNA                     461    660     (3)  717369 *
  8615    1.5  1.8  0.5  chr14              4903785  4904786 (47755446) + Looper-N7_DR      DNA/Kolobok-T2            1   1015     (0)  717370  
   439   13.7 15.7  0.0  chr14              4905305  4905406 (47754826) C DNA-N15_DR        DNA                    (24)    381     264  717371  
   210   18.0  4.8  7.3  chr14              4905346  4905429 (47754803) C hAT-N64_DR        DNA/hAT-Ac            (663)    926     845  717372 *
   492   14.7 11.8  0.0  chr14              4905417  4905518 (47754714) C Kolobok-N3_DR     DNA/Kolobok-T2?        (20)    350     237  717373  
   323    9.1  0.0  0.0  chr14              4905524  4905567 (47754665) + Merlin-2_DR       DNA/Merlin             6499   6542  (7379)  717374  
  3059    5.1  0.8  0.3  chr14              4905568  4905957 (47754275) C DNA-AT-1_DR       DNA                     (0)    392       1  717375  
  2611    6.5  0.0  0.3  chr14              4905958  4906328 (47753904) C HATN1_DR          DNA/hAT                (34)    393      24  717376  
   206   15.2  0.0  0.0  chr14              4906360  4906392 (47753840) C HATN1_DR          DNA/hAT               (393)     34       2  717377  
   449   10.7  4.0  0.0  chr14              4906398  4906472 (47753760) C Kolobok-N3_DR     DNA/Kolobok-T2?       (120)    250     173  717373 *
   452   11.3  0.0  3.3  chr14              4906455  4906548 (47753684) + Polinton-4_DR     DNA/Maverick          12609  12703  (7584)  717378  
  3222   13.6  5.0  1.4  chr14              4906550  4907088 (47753144) + EnSpm-N39B_DR     DNA/CMC-EnSpm?            7    564     (1)  717379  
  2636    6.5  0.0  3.4  chr14              4907109  4907477 (47752755) + HE2_DR            SINE/tRNA-V-RTE           7    363     (0)  717380  
   362   27.2  6.7  3.5  chr14              4907311  4907504 (47752728) + CryptonV-N5_DR    DNA/Crypton-V          4008   4207 (20330)  717381 *
   935   15.0  2.5  0.0  chr14              4907346  4907409 (47752823) + HATN17_DR         DNA/hAT-Tip100          345    412  (1135)  717382  
   398   20.7  2.6  1.9  chr14              4907410  4907562 (47752670) C TDR9              DNA                     (0)    208      55  717383 *
   556   20.2  0.6  2.2  chr14              4907470  4907734 (47752498) + (ATTG)n           Simple_repeat             1    260     (0)  717384  
   429   20.6  0.7 15.3  chr14              4907666  4907866 (47752366) + (ATTG)n           Simple_repeat             1    231   (313)  717384 *
   365   22.9  0.3  8.9  chr14              4908025  4908376 (47751856) + (TGAA)n           Simple_repeat             1    321     (0)  717385 *
   429   20.6  0.7 15.3  chr14              4908035  4908303 (47751929) + (ATTG)n           Simple_repeat           232    544     (0)  717384  
   500   29.4  1.7  7.6  chr14              4908308  4908386 (47751846) + CryptonV-N5_DR    DNA/Crypton-V          3984   4206 (20331)  717386 *
   742   19.4  1.8  2.4  chr14              4908341  4908509 (47751723) + DNA7-N1_DR        DNA/Zisupton           4656   4823  (5594)  717387 *
   811   18.4  0.7  0.7  chr14              4908369  4908516 (47751716) + EnSpm-N17_DR      DNA/TcMar              3245   3392  (1801)  717388 *
   947    8.8  0.0  0.0  chr14              4908387  4908511 (47751721) + SINE2-3_DR        SINE/tRNA-V-RTE         244    368     (0)  717389  
   699   15.1  0.1 11.7  chr14              4908496  4908807 (47751425) + (TGAA)n           Simple_repeat             1    276     (0)  717390 *
   876   14.7  3.2  0.6  chr14              4908512  4908543 (47751689) + EnSpm-N37_DR      DNA/CMC-EnSpm           343    503  (6144)  717391  
   707   10.4  0.5 18.2  chr14              4908710  4908921 (47751311) + (ATTG)n           Simple_repeat             1    174     (0)  717392  
   238   19.1  0.0  0.0  chr14              4909495  4909541 (47750691) C TDR13             DNA                     (1)    771     725  717393 *
   696   16.1 15.3  0.0  chr14              4909505  4909636 (47750596) + TDR13             DNA                      12    164   (608)  717394  
  4005    8.9  4.8  0.2  chr14              4909637  4910201 (47750031) C DIRS-4N2_DR       LTR/Ngaro               (0)   5990    5400  717395  
  3027   15.1  6.9  1.8  chr14              4910199  4910780 (47749452) + TDR13             DNA                     162    772     (0)  717396 *
   344   20.7  7.9  8.6  chr14              4910992  4911155 (47749077) + Mariner-N2_DR     DNA/TcMar              1241   1403  (2563)  717397 *
  1269   17.1  3.5  6.1  chr14              4911058  4911344 (47748888) C SINE2-5_DR        SINE/tRNA-V-RTE         (2)    280       1  717398  
   954   18.8 29.0  2.9  chr14              4911345  4911392 (47748840) C Merlin-1_DR       DNA/Merlin           (1488)   9039    8620  717399  
  1821   15.1  0.9 13.1  chr14              4911620  4911687 (47748545) + EnSpm-15_DR       DNA/CMC-EnSpm           890   1271 (10183)  717400  
  2355   11.4  3.6  0.0  chr14              4911688  4912047 (47748185) C HE1_DR1           SINE/tRNA-V-RTE        (20)    382      10  717401  
   630   23.5  4.1 12.3  chr14              4912248  4912314 (47747918) C hAT-N48C_DR       DNA/hAT-Ac            (536)   1763    1523  717402  
  2268    2.2  2.9  0.0  chr14              4912315  4912590 (47747642) + CryptonV-N7_DR    DNA/Crypton-V             1    284     (0)  717403  
   347   19.6  0.0  2.0  chr14              4912556  4912584 (47747648) C DNA6-6_DR         DNA                  (1249)  10032    9962  717404 *
   306   17.7  0.0  0.0  chr14              4912585  4912663 (47747569) + Helitron-2_DR     RC/Helitron            6030   6108 (21304)  717405 *
   630   23.5  4.1 12.3  chr14              4912591  4912616 (47747616) C hAT-N48C_DR       DNA/hAT-Ac            (536)   1522    1422  717402  
   347   19.6  0.0  2.0  chr14              4912664  4912676 (47747556) C DNA6-6_DR         DNA                  (1249)   9961    9925  717404 *
   623   15.3  9.7  5.9  chr14              4912669  4912863 (47747369) + ENSPM-6_DR        DNA/CMC-EnSpm         26112  26313  (6303)  717406 *
   803    9.8  0.5  7.0  chr14              4912673  4912865 (47747367) + Harbinger-4N1B_DR DNA/PIF-Harbinger       386    567   (596)  717407 *
  5762    7.2  3.9  1.0  chr14              4912845  4913648 (47746584) C hAT-N48_DR        DNA/hAT-Ac            (392)   1271     445  717408  
   241   10.8  0.0  0.0  chr14              4913636  4913648 (47746584) + ENSPM-2N_DR       DNA/CMC-EnSpm           680    692   (846)  717409 *
  1978    6.3  0.0  1.6  chr14              4913649  4913907 (47746325) + HATN8_DR          DNA/Zisupton              1    255     (0)  717410  
  2358    7.0 20.9  0.0  chr14              4913908  4914280 (47745952) C hAT-N48_DR        DNA/hAT-Ac           (1212)    451       1  717411  
   300   17.6  0.0  3.5  chr14              4914347  4914404 (47745828) C Polinton-2N1_DR   DNA/Maverick         (3817)   7275    7220  717412  
  6343   11.3  8.2  3.6  chr14              4914405  4915571 (47744661) C HATN2_DR          DNA/hAT                 (0)   1219       1  717413  
   485   16.0  9.3 11.3  chr14              4915572  4915728 (47744504) C DNA11TA1_DR       DNA/CMC-EnSpm          (36)    167      14  717414  
   570   11.4  0.0 12.2  chr14              4916475  4916594 (47743638) + DNAX-19_DR        DNA                       6    112   (327)  717415  
   372   21.6  3.0  2.0  chr14              4916586  4916684 (47743548) C CryptonV-N5_DR    DNA/Crypton-V       (20015)   4522    4423  717416 *
  2433    5.3  7.7  2.5  chr14              4916599  4916948 (47743284) C SINE2-3_DR        SINE/tRNA-V-RTE         (0)    368       1  717417  
   551   12.2  0.0  0.0  chr14              4916958  4917039 (47743193) C hAT-N45B_DR       DNA/hAT-Blackjack       (0)    723     642  717418  
   633   17.4  8.0  1.2  chr14              4917044  4917194 (47743038) C hAT-N45B_DR       DNA/hAT-Blackjack     (537)    186      26  717418 *
  2493    8.4  0.5  8.9  chr14              4917192  4917582 (47742650) + Harbinger-2_DR    DNA/PIF-Harbinger        20    380  (3947)  717419 *
  2532    8.6  0.0  0.0  chr14              4917581  4917906 (47742326) + Harbinger-2_DR    DNA/PIF-Harbinger      4002   4327     (0)  717420  
   241   10.7  3.5  3.5  chr14              4917921  4917978 (47742254) C DNA9-3_DR         DNA/MULE-MuDR?       (1294)  10085   10028  717421 *
   253   16.7  0.0  0.0  chr14              4917951  4917998 (47742234) C hAT-N36_DR        DNA/hAT              (1536)    204     157  717422  
   208   31.2  0.0  1.3  chr14              4918257  4918334 (47741898) C L1-69_DR          LINE/L1               (477)   5544    5468  717423  
   218   19.3  0.0  3.9  chr14              4918612  4918665 (47741567) + IS3EU-1_DR        DNA/IS3EU              3881   3932  (4772)  717424 *
   238   24.5  7.6  2.7  chr14              4918623  4918633 (47741599) + EnSpm-N13_DR      DNA/CMC-EnSpm         13490  13508  (8641)  717425  
   441   16.7  6.0  7.8  chr14              4918642  4918758 (47741474) + ANGEL             DNA/Kolobok               1    115   (194)  717426  
   238   24.5  7.6  2.7  chr14              4918681  4918727 (47741505) + EnSpm-N13_DR      DNA/CMC-EnSpm         13509  13599  (8550)  717425 *
   895    9.7  0.0  0.7  chr14              4918759  4918903 (47741329) + HATN2_DR          DNA/hAT                 297    440   (779)  717427  
   227   23.7 12.6  0.0  chr14              4918934  4918967 (47741265) C EnSpm-N26_DR      DNA/CMC-EnSpm         (440)    173      26  717428  
   267   17.5  7.8  5.2  chr14              4918968  4919064 (47741168) + EnSpm-N26B_DR     DNA/CMC-EnSpm           101    213     (8)  717429 *
   374   13.7  9.1  7.5  chr14              4919046  4919158 (47741074) + EnSpm-N26B_DR     DNA/CMC-EnSpm           114    213     (8)  717429  
   309   18.9  6.2  5.1  chr14              4919289  4919437 (47740795) + EnSpm-N26B_DR     DNA/CMC-EnSpm            94    212     (9)  717430  
   358   17.3  4.7 11.5  chr14              4919554  4919707 (47740525) + EnSpm-N26B_DR     DNA/CMC-EnSpm            95    221     (0)  717431  
   399   12.8  0.6  6.0  chr14              4919990  4920147 (47740085) C Dada-tA_DR        DNA/Dada              (326)   8346    8197  717432 *
   609    6.0  2.0  1.3  chr14              4920017  4920042 (47740190) + DNA-2-32_DR       DNA/CMC-EnSpm?         5465   5616  (3165)  717433  
   728    7.4  0.0  2.5  chr14              4920043  4920167 (47740065) + Zisupton-7_DR     DNA/Zisupton          12371  12492  (4590)  717434  
   463   13.5  0.0  0.8  chr14              4920056  4920182 (47740050) + Helitron-2_DR     RC/Helitron           11760  11885 (15527)  717435 *
   477   10.3  0.9  0.0  chr14              4920084  4920190 (47740042) C Mariner-N5C_DR    DNA/TcMar            (5615)   2306    2199  717436  
   208   18.2  0.0  2.3  chr14              4920205  4920219 (47740013) + hAT-N127_DR       DNA/hAT-Charlie        5197   5210  (5106)  717437  
   583   14.9 12.3  0.0  chr14              4920220  4920373 (47739859) + TDR7              DNA                       1    173   (368)  717438  
   245   22.7  8.9  1.7  chr14              4920376  4920487 (47739745) + Merlin-2_DR       DNA/Merlin             7548   7667  (6254)  717439 *
   454   15.9 10.2  0.8  chr14              4920391  4920496 (47739736) + TDR7              DNA                     330    445    (96)  717440  
  5859    8.4  5.0  0.5  chr14              4920497  4921332 (47738900) C TDR2              DNA/TcMar-Tc1           (0)    937      64  717441  
  1741    6.0  0.0  0.0  chr14              4921322  4921537 (47738695) + DNA2-16_DR        DNA                   13828  14043  (4008)  717442 *
   251   25.7  0.0 13.1  chr14              4921442  4921553 (47738679) C CryptonV-N5_DR    DNA/Crypton-V       (21449)   3088    2990  717443 *
   443   17.1  0.0  0.0  chr14              4921529  4921598 (47738634) C TDR2              DNA/TcMar-Tc1         (867)     70       1  717444  
   348   16.1  1.2  2.4  chr14              4921599  4921676 (47738556) + TDR7              DNA                     444    520    (21)  717445  
   895   17.9  1.0  4.5  chr14              4922628  4922832 (47737400) + hAT-N47B_DR       DNA/hAT-Tip100          578    775   (213)  717446 *
  1082   12.6  2.3  1.1  chr14              4922684  4922695 (47737537) + DNA-6-N2_DR       DNA                    3449   3497  (1559)  717447  
  1100    5.8  0.0  0.0  chr14              4922696  4922832 (47737400) + HE2_DR            SINE/tRNA-V-RTE         225    361     (2)  717448  
  1082   12.6  2.3  1.1  chr14              4922833  4922859 (47737373) + DNA-6-N2_DR       DNA                    3498   3626  (1430)  717447  
   444    9.7  0.8  3.5  chr14              4923653  4923769 (47736463) C Zisupton-7_DR     DNA/Zisupton         (5536)  11546   11433  717449  
   368    8.3  0.9  3.7  chr14              4923677  4923772 (47736460) C Polinton-4_DR     DNA/Maverick         (3093)  17194   17102  717450 *
   242    9.1  0.0  0.0  chr14              4923773  4923805 (47736427) C TDR2              DNA/TcMar-Tc1           (0)    937     905  717451 *
  1550    7.1  4.7  1.4  chr14              4923803  4924015 (47736217) C TDR2              DNA/TcMar-Tc1         (371)    566     347  717451  
   403    5.0  0.0  3.8  chr14              4924015  4924025 (47736207) C Dada-U6_DR        DNA/Dada             (8065)    898     819  717452 *
   404    5.6  0.0  0.0  chr14              4924026  4924097 (47736135) C HATN16_DR         DNA/hAT-Charlie        (87)    857     786  717453  
   322   16.4  3.9  0.0  chr14              4924035  4924138 (47736094) C EnSpm-N25_DR      DNA/CMC-EnSpm        (2159)   2527    2420  717454 *
   261    9.4  0.0 16.3  chr14              4924042  4924155 (47736077) + Harbinger-N17_DR  DNA/PIF-Harbinger       557    654   (991)  717455 *
   395    8.5  5.3  6.2  chr14              4924098  4924126 (47736106) + CryptonV-N5_DR    DNA/Crypton-V         11470  11580 (12957)  717456  
   245   17.3  0.0  0.0  chr14              4925076  4925127 (47735105) + Ginger1-2_DR      DNA/Ginger-1            389    440  (6182)  717457 *
   267   19.0  0.0  4.7  chr14              4925085  4925191 (47735041) C hAT-N48C_DR       DNA/hAT-Ac            (528)   1771    1698  717458  
   218   20.6  0.0  8.0  chr14              4925128  4925168 (47735064) C EnSpm-9_DR        DNA/CMC-EnSpm        (7615)   1003     918  717459 *
  1040   19.4  0.0  0.0  chr14              4925284  4925453 (47734779) + Harbinger-4N1C_DR DNA/PIF-Harbinger         1    170  (1036)  717460 *
  2419    8.1  1.6  6.0  chr14              4925452  4925831 (47734401) + DNA-1-3_DR        DNA/PIF-Harbinger       474    837     (0)  717461  
  2979   10.4  9.7  5.3  chr14              4925832  4926447 (47733785) + Harbinger-4N1C_DR DNA/PIF-Harbinger       212    853   (353)  717462  
   347   11.3  2.0  9.5  chr14              4926356  4926399 (47733833) C EnSpm-N42_DR      DNA/CMC-EnSpm         (398)    854     718  717463 *
   389   10.0  3.9  2.9  chr14              4926400  4926502 (47733730) C DNA7-N1_DR        DNA/Zisupton         (9099)   1318    1215  717464  
   263   11.3  9.3  0.0  chr14              4926419  4926515 (47733717) C Kolobok-4_DR      DNA/Kolobok-T2       (1535)   5096    4991  717465 *
   371    6.9  6.1  1.3  chr14              4926428  4926555 (47733677) + EnSpm-N1_DR       DNA/CMC-EnSpm          2012   2139   (391)  717466 *
   952   17.0  5.8  0.0  chr14              4926549  4926736 (47733496) C TDR13E            DNA                   (202)    478     280  717467  
   266   26.0  9.9  0.9  chr14              4926727  4926827 (47733405) + DNA8-12_DR        DNA                      55    164   (162)  717468 *
  1246   13.1 21.0  0.0  chr14              4926830  4927081 (47733151) C DNA-X-2B_DR       DNA                     (1)    438     134  717469  
  1136   14.8  4.5  6.2  chr14              4927052  4927083 (47733149) + DNA8-17_DR        DNA/hAT-Tip100         1281   1519   (292)  717470 *
  1542    4.8  2.8  1.4  chr14              4927084  4927294 (47732938) + HE2_DR            SINE/tRNA-V-RTE           1    214   (149)  717471  
  1262    9.9  0.0 41.3  chr14              4927298  4927728 (47732504) + DNA8-3B_DR        DNA/hAT-Tip100         1343   1707     (0)  717472  
  1083    4.1  6.2  0.7  chr14              4927732  4927877 (47732355) + SINE2-3_DR        SINE/tRNA-V-RTE         215    368     (0)  717473  
   224   16.0 13.5  9.0  chr14              4927812  4927907 (47732325) C hAT-N142B_DR      DNA/hAT?             (1214)    786     687  717474 *
   393    7.1  7.1  0.0  chr14              4927959  4928014 (47732218) + TC1DR3B           DNA/TcMar-Tc1           810    869    (20)  717475  
   267   22.9  7.1  0.0  chr14              4927970  4928039 (47732193) + Merlin-2_DR       DNA/Merlin             4837   4911  (9010)  717476 *
  3547    8.6 20.9  1.3  chr14              4929179  4929823 (47730409) + TDR13B2           DNA                      10    779     (0)  717477  
   792   11.3  0.0  0.0  chr14              4929964  4930069 (47730163) + hAT-N42C_DR       DNA/hAT-Ac                1    106   (611)  717478  
   277    6.5  8.3  4.0  chr14              4930056  4930103 (47730129) C EnSpm-N13_DR      DNA/CMC-EnSpm       (13961)   8188    8139  717479 *
  2146    6.9  1.6  0.3  chr14              4930068  4930374 (47729858) C Mariner-N38_DR    DNA/TcMar-Tc1           (0)    547     237  717480  
   274   18.2  1.1  8.3  chr14              4930297  4930386 (47729846) C CryptonV-3_DR     DNA/Crypton-V       (22268)   1185    1102  717481 *
  2436   11.7  2.0  5.6  chr14              4930386  4930792 (47729440) + Kolobok-N2A_DR    DNA/Kolobok-T2          945   1337    (18)  717482  
  7817    2.2  2.3  0.4  chr14              4930795  4931757 (47728475) C hAT-N30_DR        DNA/hAT-Ac              (1)    981       1  717483  
   201   11.6  0.0  0.0  chr14              4932276  4932318 (47727914) + Helitron-N2_DR    RC/Helitron            2176   2218   (245)  717484 *
   231   12.5  0.0  0.0  chr14              4932282  4932337 (47727895) C hAT-N48B_DR       DNA/hAT-Ac            (433)   1707    1652  717485  
   203   21.4  0.0  0.0  chr14              4932291  4932346 (47727886) C EnSpm-9_DR        DNA/CMC-EnSpm        (7720)    900     845  717486 *
  2786    6.2 24.6  0.6  chr14              4932761  4933277 (47726955) C TC1DR2            DNA/TcMar-Tc1         (236)    640       1  717487  
   440   22.7  5.0 11.1  chr14              4933278  4933364 (47726868) C DNA8-25_DR        DNA                  (3140)    827     754  717488 *
   506   19.2  4.0  0.8  chr14              4933280  4933405 (47726827) + Zisupton-6_DR     DNA/Zisupton           8850   8979 (13137)  717489 *
  1950   15.5 14.3  2.9  chr14              4933298  4933372 (47726860) C Merlin-1_DR       DNA/Merlin           (8291)   2236    1692  717490  
  2117    8.2 17.1  0.4  chr14              4933373  4933788 (47726444) + Mariner-N38_DR    DNA/TcMar-Tc1             2    486    (61)  717491  
   474   16.6  2.9  8.3  chr14              4933601  4933916 (47726316) + hAT-N145_DR       DNA/hAT-Ac             1146   1445   (146)  717492 *
  1325   16.5 10.3  0.7  chr14              4935043  4935305 (47724927) C DNA-3-6_DR        DNA?                    (0)    585     298  717493  
   249   17.0  0.0  1.9  chr14              4935305  4935358 (47724874) C DNA-3-6_DR        DNA?                  (504)     81      31  717493 *
   291    6.4  2.1  2.1  chr14              4935305  4935352 (47724880) C DNA-3-6_DR        DNA/Zator?            (504)     81      34  717493  
   249    3.6  0.0  0.0  chr14              4935465  4935523 (47724709) + CryptonV-N4_DR    DNA/Crypton-V          2419   2460 (11033)  717494  
   221   16.5  1.2  5.4  chr14              4935524  4935637 (47724595) + (TTA)n            Simple_repeat             2    167     (0)  717495  
  3965   14.4  5.2  1.9  chr14              4935712  4936459 (47723773) + TDR13             DNA                       1    772     (0)  717496  
   626   20.4  0.7  0.7  chr14              4936557  4936694 (47723538) C hAT-N154_DR       DNA/hAT-Tip100       (1080)    315     178  717497 *
  1667   16.8  4.5  0.5  chr14              4936572  4936925 (47723307) C TDR19             DNA/hAT-Charlie        (37)    368       1  717498  
   346   20.0  0.0  0.0  chr14              4936867  4936936 (47723296) + DNA6-10_DR        DNA                    2754   2823  (3883)  717499 *
   442    6.5  0.6  0.6  chr14              4937570  4937725 (47722507) + (TTTA)n           Simple_repeat             3    158     (0)  717500  
   337    8.9  0.0  3.6  chr14              4937758  4937815 (47722417) + EnSpm-N27B_DR     DNA/CMC-EnSpm             5     60   (113)  717501  
   411   27.4  6.7  2.8  chr14              4938043  4938053 (47722179) C SAT-26_DR         Satellite            (1609)   2274    2257  717502  
   414   12.0  4.8  1.1  chr14              4938054  4938137 (47722095) + hAT-N142_DR       DNA/hAT?                364    450   (986)  717503 *
  1587   14.3  5.4  0.3  chr14              4938066  4938359 (47721873) C HE1_DR1           SINE/tRNA-V-RTE        (22)    380      72  717504  
   411   27.4  6.7  2.8  chr14              4938138  4938252 (47721980) C SAT-26_DR         Satellite            (1609)   2256    2057  717502 *
   293    9.3  3.2  4.0  chr14              4938597  4938914 (47721318) + A-rich            Low_complexity            1    315     (0)  717505  
   300    7.7  0.0  0.0  chr14              4939005  4939043 (47721189) C DNA8-17_DR        DNA/hAT-Tip100        (464)   1349    1311  717506  
   288   16.0  0.0  0.0  chr14              4939044  4939054 (47721178) C EnSpm-N17_DR      DNA/TcMar            (2132)   3061    3012  717507  
   280   19.3  0.0  0.0  chr14              4939050  4939158 (47721074) + A-rich            Low_complexity           68    176     (0)  717508 *
   273   12.3  0.0  4.1  chr14              4939597  4939610 (47720622) + hAT-N21B_DR       DNA/hAT-Ac              703    714   (587)  717509  
  1285   13.7  8.6  3.8  chr14              4939611  4939937 (47720295) C Mariner-N38_DR    DNA/TcMar-Tc1           (0)    547     206  717510  
   435    8.3  0.0  0.0  chr14              4939942  4940001 (47720231) + DNA-X-2B_DR       DNA                       1     60   (379)  717511  
  3193    5.8 21.0  0.1  chr14              4940002  4940538 (47719694) + hAT-N44_DR        DNA/hAT-Tip100            1    649   (438)  717512  
  3592    4.5  6.9  1.0  chr14              4940539  4941334 (47718898) C hAT-2n1_DR        DNA/hAT-Charlie         (0)   1210       1  717513  
  3412    4.1  0.0  1.1  chr14              4941339  4941784 (47718448) + hAT-N44_DR        DNA/hAT-Tip100          647   1087     (0)  717514  
   830   11.8  2.0  1.4  chr14              4941785  4941925 (47718307) + DNA-X-2_DR        DNA                      55    196   (620)  717515  
   881    5.0  3.3  0.0  chr14              4941926  4942045 (47718187) C DNA-3-2_DR        DNA/PIF-Harbinger       (1)    972     849  717516  
   964   10.5  0.7  0.0  chr14              4942072  4942214 (47718018) + SINE2-3_DR        SINE/tRNA-V-RTE         224    367     (1)  717517  
   220   10.0  0.0  0.0  chr14              4942314  4942343 (47717889) C EnSpm-N48B_DR     DNA/CMC-EnSpm        (6259)    700     671  717518  
   324   14.6 11.5  0.0  chr14              4942466  4942561 (47717671) + Harbinger1_DR     DNA/PIF-Harbinger      2692   2798  (1663)  717519 *
   347    5.5  1.1  3.3  chr14              4942505  4942598 (47717634) + Gypsy-31-LTR_DR   LTR/Gypsy                83    174   (780)  717520  
   347   17.9  3.6  4.4  chr14              4942599  4942770 (47717462) C EnSpm-N13_DR      DNA/CMC-EnSpm       (16115)   6029    5937  717521  
   277   19.8  0.8  0.8  chr14              4942686  4942807 (47717425) + Gypsy-31-LTR_DR   LTR/Gypsy                35    156   (798)  717522 *
   221   23.7  4.3  1.1  chr14              4942702  4942978 (47717254) + EnSpm-21_DR       DNA/CMC-EnSpm          6693   6978  (2172)  717523 *
   622   19.1  0.5  7.9  chr14              4942703  4943404 (47716828) + (CA)n             Simple_repeat             1    649     (0)  717524  
   493   11.0  0.0 12.1  chr14              4942799  4942974 (47717258) C Zisupton-7_DR     DNA/Zisupton         (5549)  11533   11377  717525 *
   433   14.7  0.0 14.9  chr14              4942843  4943042 (47717190) + ERV1-N3-I_DR      LTR/ERV1               3593   3766   (825)  717526 *
   811   16.8  0.5  6.5  chr14              4942899  4943095 (47717137) + DNA-N43_DR        DNA/TcMar-Fot1          533    718   (336)  717527  
   318   15.1  0.6 15.9  chr14              4942943  4943123 (47717109) C Zisupton-7_DR     DNA/Zisupton         (5548)  11534   11378  717528 *
   407   22.8  0.1  1.8  chr14              4943128  4943304 (47716928) C Zisupton-7_DR     DNA/Zisupton         (5548)  11534   11377  717528 *
   529   28.7  0.8  3.7  chr14              4943275  4943591 (47716641) C Zisupton-7_DR     DNA/Zisupton         (5551)  11531   11407  717529  
   389   31.0  1.2  1.8  chr14              4943305  4943605 (47716627) + Zisupton-6_DR     DNA/Zisupton           8428   9486 (12630)  717530 *
   367   26.8  0.8  2.3  chr14              4943592  4943721 (47716511) C DIRS-15B_DR       LTR/Ngaro            (1203)   4106    3979  717531 *
   328   17.1  0.0 12.6  chr14              4943629  4943842 (47716390) + ERV1-N3-I_DR      LTR/ERV1               3577   3766   (825)  717532 *
   477   17.4  0.3  3.9  chr14              4943634  4943833 (47716399) + (CA)n             Simple_repeat             1    341     (0)  717533  
   219   28.6  0.3  2.8  chr14              4943641  4943931 (47716301) + Zisupton-6_DR     DNA/Zisupton           8479   8762 (13354)  717534 *
   774   17.2  2.3  7.4  chr14              4943685  4943729 (47716503) + DNA-N43_DR        DNA/TcMar-Fot1          533    640   (414)  717535  
   529   28.7  0.8  3.7  chr14              4943722  4943797 (47716435) C Zisupton-7_DR     DNA/Zisupton         (5551)  11406   11377  717529 *
   494   19.0  0.0  3.6  chr14              4943730  4943931 (47716301) + ERV1-N3-I_DR      LTR/ERV1               3573   3767   (824)  717536 *
   492   17.0  0.0  1.3  chr14              4943834  4943988 (47716244) C Zisupton-7_DR     DNA/Zisupton         (5548)  11534   11382  717537 *
   774   17.2  2.3  7.4  chr14              4943932  4943961 (47716271) + DNA-N43_DR        DNA/TcMar-Fot1          641    718   (336)  717535  
  5427    3.8 10.8  0.0  chr14              4944488  4945231 (47715001) C DNA8-2_DR         DNA/hAT-Tip100?         (0)    824       1  717538  
   222   15.8  0.0  0.0  chr14              4945458  4945495 (47714737) + Tc1-8_DR          DNA/TcMar-Tc1             1     38  (1104)  717539 *
   250   10.8  0.0  0.0  chr14              4945494  4945530 (47714702) C DNA8-25_DR        DNA                  (2957)   1010     974  717540  
  1580   10.2  3.7  0.0  chr14              4945540  4945785 (47714447) C HATN8_DR          DNA/Zisupton            (0)    255       1  717541  
   335   12.1  9.1  0.0  chr14              4945744  4945809 (47714423) C hAT-N35B_DR       DNA/hAT-Ac            (962)    650     579  717542 *
   674    9.9  0.7  6.8  chr14              4945787  4945927 (47714305) + TC1DR2            DNA/TcMar-Tc1           103    235   (641)  717543  
   313   14.2  0.8  7.9  chr14              4945871  4945992 (47714240) C EnSpm-N17_DR      DNA/TcMar            (3152)   2041    1928  717544 *
   398   14.6  0.0  0.0  chr14              4945898  4945911 (47714321) + DNA8-25_DR        DNA                     602    697  (3270)  717545  
   409    8.7  0.0  1.2  chr14              4945912  4945993 (47714239) + Kolobok-3_DR      DNA/Kolobok-T2         2453   2533  (3433)  717546 *
  3824   10.5  1.6  4.6  chr14              4945927  4946623 (47713609) C Merlin-1_DR       DNA/Merlin           (8302)   2225    1549  717547  
   302   30.4  2.0  0.0  chr14              4946492  4946639 (47713593) C Zisupton-6_DR     DNA/Zisupton        (13118)   8998    8848  717529 *
   509    6.6  3.2  1.6  chr14              4946519  4946641 (47713591) + DNA-2-32_DR       DNA/CMC-EnSpm?         5462   5586  (3196)  717548  
   371   16.2  0.8  1.7  chr14              4946544  4946662 (47713570) C DNA9-3_DR         DNA/MULE-MuDR?       (1839)   9540    9423  717549 *
   516   13.4  1.0  0.0  chr14              4946827  4946923 (47713309) C Merlin-N3_DR      DNA/Merlin              (0)    255     158  717550 *
  1485   13.3 19.5  1.7  chr14              4946921  4947362 (47712870) C Mariner-N38_DR    DNA/TcMar-Tc1           (1)    546      28  717551  
   378   15.3  2.3  1.1  chr14              4947291  4947376 (47712856) + Zisupton-6_DR     DNA/Zisupton           9126   9212 (12904)  717552 *
   252   14.8  0.0  0.0  chr14              4947373  4947426 (47712806) C Merlin-N3_DR      DNA/Merlin             (90)    165     112  717550 *
   459   18.3  0.0  1.0  chr14              4947473  4947577 (47712655) C EnSpm-N4B_DR      DNA/CMC-EnSpm?         (15)    205     102  717553  
  1268   13.9  9.4  0.0  chr14              4947591  4947835 (47712397) + TDR13             DNA                     194    461   (311)  717554  
   650   11.7 12.4  0.7  chr14              4947836  4947964 (47712268) + TDR13             DNA                     629    772     (0)  717555  
   342   24.7  0.0  0.0  chr14              4947896  4947976 (47712256) + DNA9-3_DR         DNA/MULE-MuDR?         5710   5790  (5589)  717556 *
   633    9.5  0.0  0.0  chr14              4947980  4948074 (47712158) + Kolobok-1N2_DR    DNA/Kolobok-T2          596    690     (0)  717557  
   415    6.8  2.7  2.7  chr14              4948543  4948617 (47711615) + Mariner-N38_DR    DNA/TcMar-Tc1            33    107   (440)  717558  
   875   10.5  1.7  1.7  chr14              4948618  4948821 (47711411) + (TCTA)n           Simple_repeat             1    203     (0)  717559  
   382   23.7 18.4  1.1  chr14              4948643  4948881 (47711351) C Polinton-4_DR     DNA/Maverick         (7599)  12688   12409  717560 *
   758   25.3  0.0 12.9  chr14              4948822  4949029 (47711203) + (TCTG)n           Simple_repeat             1    358     (0)  717561 *
   937   15.5  0.2  2.0  chr14              4948901  4948935 (47711297) + (TCTA)n           Simple_repeat             1     60   (535)  717562  
   839   22.8  7.9  1.4  chr14              4948936  4949202 (47711030) C Polinton-4_DR     DNA/Maverick         (7594)  12693   12410  717563  
   800   19.0  0.0 11.2  chr14              4949106  4949277 (47710955) + (TCCA)n           Simple_repeat             1    281   (100)  717564 *
   937   15.5  0.2  2.0  chr14              4949203  4949506 (47710726) + (TCTA)n           Simple_repeat            61    595     (0)  717562  
   718   29.6  0.0 11.8  chr14              4949278  4949476 (47710756) + (TCCG)n           Simple_repeat             1    178     (0)  717565 *
   401   17.9  0.9  0.9  chr14              4949464  4949576 (47710656) C Polinton-4_DR     DNA/Maverick         (7591)  12696   12584  717566 *
   800   19.0  0.0 11.2  chr14              4949477  4949535 (47710697) + (TCCA)n           Simple_repeat           282    381     (0)  717564  
   445   13.1  1.9  4.0  chr14              4949840  4949942 (47710290) + TDR7              DNA                       1    101   (440)  717567  
   264   25.6  5.4  3.8  chr14              4949846  4949975 (47710257) C EnSpm-N13_DR      DNA/CMC-EnSpm       (16177)   5972    5841  717568 *
   243   19.7  0.9 13.1  chr14              4949949  4950059 (47710173) + TDR7              DNA                     171    269   (272)  717569 *
   993   14.3  0.0  9.3  chr14              4950315  4950560 (47709672) + EnSpm-N21_DR      DNA/CMC-EnSpm            19    243   (236)  717570  
  2148   16.3 18.4  2.1  chr14              4950561  4951131 (47709101) + TDR13             DNA                       1    662   (110)  717571  
  1711   12.8 28.6  0.8  chr14              4951132  4951547 (47708685) + TDR5              DNA/CMC-EnSpm             1    531     (0)  717572  
   362   15.1  5.0  8.3  chr14              4951548  4951601 (47708631) + TDR13             DNA                     655    703    (60)  717573  
  3221   12.1 19.1  0.6  chr14              4951602  4952259 (47707973) C TDR13B2           DNA                     (0)    779       1  717574  
   219   27.1  0.0  0.0  chr14              4952260  4952317 (47707915) + TDR13             DNA                     711    768     (4)  717575  
   881   10.1  3.4  0.0  chr14              4952323  4952471 (47707761) + EnSpm-N21_DR      DNA/CMC-EnSpm           237    390    (89)  717576  
  1583   12.9  3.4  0.3  chr14              4953283  4953578 (47706654) + TC1DR2            DNA/TcMar-Tc1             1    305   (571)  717577  
  1870   10.5 13.5  0.0  chr14              4953585  4953918 (47706314) + HE1_DR1           SINE/tRNA-V-RTE           2    380    (22)  717578  
  1167   18.4  6.0  3.1  chr14              4953656  4953969 (47706263) C CryptonV-N2_DR    DNA/Crypton-V         (747)  15891   15569  717579 *
  1106   21.1  7.4  8.5  chr14              4953919  4953977 (47706255) C DNA8-23_DR        DNA                  (4710)   2029    1641  717580 *
   480   16.2  3.8 13.0  chr14              4953933  4954116 (47706116) + ERV1-N2-LTR_DR    LTR                     508    676   (118)  717581 *
 52141    0.1  0.1  0.0  chr14              4954130  4960252 (47699980) + DIRS1_DR          LTR/DIRS                  1   6132     (0)  717582  
   208   20.6  3.1  1.5  chr14              4960394  4960424 (47699808) C EnSpm-N49B_DR     DNA/CMC-EnSpm        (2449)    101      70  717583  
   601   14.4  2.2  0.6  chr14              4960425  4960540 (47699692) + DIRS-1-LTR_DR     LTR/Ngaro                 2    123   (562)  717584 *
   927    5.5  0.8  1.6  chr14              4960532  4960661 (47699571) + DIRS-6B_DR        LTR/Ngaro              6389   6517   (553)  717585  
   330   25.4  0.0  3.6  chr14              4960657  4960799 (47699433) C IS4EU-1_DR        DNA/PIF-ISL2EU       (2633)   2371    2234  717586 *
  1161   15.0  0.0  0.5  chr14              4960674  4960894 (47699338) C ANGEL             DNA/Kolobok            (30)    279      60  717587  
  2791    7.0  0.0  2.7  chr14              4960897  4961320 (47698912) + DNA-2-30B_DR      DNA                       1    413     (0)  717588  
   272   20.2  0.0 13.5  chr14              4961232  4961331 (47698901) + hAT-N178B_DR      DNA/hAT-Ac              439    525  (1358)  717589 *
   877    9.8  0.7  0.0  chr14              4961332  4961474 (47698758) C DNA-2-30B_DR      DNA                     (0)    413     270  717590  
   316   11.1 19.1  0.0  chr14              4961473  4961535 (47698697) C HarbingerN6_DR    DNA/PIF-Harbinger     (250)    143      69  717591 *
   905   15.0  0.0  0.0  chr14              4961527  4961537 (47698695) + Helitron-2_DR     RC/Helitron           23240  23309  (4103)  717592  
  1048    4.5  0.0  0.0  chr14              4961538  4961669 (47698563) + SINE2-3_DR        SINE/tRNA-V-RTE         237    368     (0)  717593  
   859   16.5  1.2  0.6  chr14              4961539  4961709 (47698523) + EnSpm-N17_DR      DNA/TcMar              3256   3427  (1766)  717594 *
   328   15.8  1.8  0.0  chr14              4961671  4961727 (47698505) C HarbingerN6_DR    DNA/PIF-Harbinger     (311)     82      25  717591 *
  3529   10.5  0.7  1.7  chr14              4961726  4962266 (47697966) + EXPANDER1_DR      LINE/RTE-BovB          2830   3365     (0)  717595  
   271    6.7  0.0  0.0  chr14              4962227  4962271 (47697961) + EnSpm-6N1_DR      DNA/CMC-EnSpm          6386   6430  (2806)  717596 *
   262    3.8  0.0  0.1  chr14              4962237  4962285 (47697947) C DNA9-N1_DR        DNA/MULE-NOF         (2676)   2340    2291  717597 *
   636    7.5 25.0  0.7  chr14              4963284  4963403 (47696829) + Crypton-N1_DR     DNA/Crypton-A            47    195   (289)  717598  
   519    4.3  0.0  0.0  chr14              4963503  4963572 (47696660) + REX1-1_DR         LINE/Rex-Babar         3521   3590     (0)  717599  
   352   17.8  0.0  1.4  chr14              4963641  4963714 (47696518) C DNA7-N2_DR        DNA/hAT-hAT6          (302)   1712    1640  717600 *
  1887   12.5  6.7  0.8  chr14              4963662  4964007 (47696225) C TDR17B            DNA/Sola-1            (778)    768     403  717601  
   494   13.4  1.1  4.4  chr14              4963925  4964018 (47696214) + DNA2-16_DR        DNA                    8163   8253  (9798)  717602 *
   648   11.6  4.4  1.7  chr14              4964751  4964864 (47695368) C DNAX-23_DR        DNA                  (1406)  10395   10279  717603  
   536   19.4  1.6  2.4  chr14              4964754  4964880 (47695352) + EnSpm-22N2_DR     DNA/CMC-EnSpm          4221   4346  (1201)  717604 *
   783    3.5 17.4  0.0  chr14              4964768  4964882 (47695350) C SINE2-4_DR        SINE/tRNA-V-RTE         (0)    371     237  717605  
  1584   15.3  7.0  1.1  chr14              4965004  4965359 (47694873) + Kolobok-N14B_DR   DNA/Kolobok-T2?           9    385  (1726)  717606  
   285    9.5  0.0  0.0  chr14              4965405  4965445 (47694787) + DNA-8-23_DR       DNA/hAT                   4     44   (767)  717607  
  3514   10.1  9.0  3.2  chr14              4965446  4966144 (47694088) + hAT-N26_DR        DNA/hAT-Ac                1    738   (721)  717608  
   337   19.0  0.0  3.8  chr14              4966157  4966232 (47694000) + DNA-1-3B_DR       DNA/PIF-Harbinger       409    481   (282)  717609  
  1685    5.4  5.2  2.4  chr14              4966233  4966480 (47693752) + HATN8_DR          DNA/Zisupton              1    255     (0)  717610  
   795   22.4 19.0  0.3  chr14              4966481  4966722 (47693510) + DNA-1-3B_DR       DNA/PIF-Harbinger       477    763     (0)  717611  
   202   19.1  0.0  0.0  chr14              4966957  4966998 (47693234) + Zisupton-6_DR     DNA/Zisupton          20957  20998  (1118)  717612 *
   842   17.0  3.4  5.2  chr14              4966967  4967202 (47693030) + DNA7-N2_DR        DNA/hAT-hAT6           1397   1628   (386)  717613 *
  2515    8.6  0.0  1.4  chr14              4967001  4967364 (47692868) C SINE2-4_DR        SINE/tRNA-V-RTE         (4)    367       9  717614  
   662   14.7  5.0  3.5  chr14              4967250  4967390 (47692842) C DNA2-16_DR        DNA                  (9891)   8160    8018  717615 *
   211   20.3  3.9  3.9  chr14              4967377  4967453 (47692779) C EnSpm-N36B_DR     DNA/CMC-EnSpm         (598)   2818    2742  717616 *
   244   20.1  0.0  4.6  chr14              4967390  4967457 (47692775) C CryptonV-3_DR     DNA/Crypton-V       (22310)   1143    1079  717617  
  1051   16.5  4.0  4.5  chr14              4968254  4968295 (47691937) C MuDR-2_DR         DNA/MULE-MuDR        (3650)  20283   20243  717618  
  1406   12.1  4.8  0.0  chr14              4968296  4968543 (47691689) + HE1_DR1           SINE/tRNA-V-RTE           2    261   (141)  717619  
   969   22.5  6.4  3.9  chr14              4968301  4968674 (47691558) + EnSpm-6N1_DR      DNA/CMC-EnSpm          6048   6430  (2806)  717620 *
   737   13.8  0.0  0.0  chr14              4968562  4968735 (47691497) + (TGAA)n           Simple_repeat             1    174     (0)  717621 *
   645   20.2  0.2  5.5  chr14              4968833  4969421 (47690811) + (TGAA)n           Simple_repeat             1   1076    (34)  717622  
   545   28.2  0.5  9.8  chr14              4969422  4969610 (47690622) + (TGGA)n           Simple_repeat             1    173     (0)  717623  
   266   30.7  3.2  2.6  chr14              4969550  4969987 (47690245) C hAT-N22_DR        DNA/hAT-Ac            (628)   1110     685  717624 *
   645   20.2  0.2  5.5  chr14              4969988  4970004 (47690228) + (TGAA)n           Simple_repeat          1077   1110     (0)  717622  
   409    6.9  0.0  2.0  chr14              4970493  4970595 (47689637) C EnSpm-N14_DR      DNA/CMC-EnSpm         (919)   3661    3561  717625  
   399   14.7  0.8  0.8  chr14              4970506  4970622 (47689610) C Helitron-2_DR     RC/Helitron         (21306)   6106    5990  717626 *
   762   18.1 16.1  0.4  chr14              4970712  4970916 (47689316) C piggyBac-N13B_DR  DNA/PiggyBac          (396)   1005     769  717627  
  3595    8.5  1.0  0.0  chr14              4970926  4971444 (47688788) + LOOPERN7_DR       DNA/Kolobok-T2          767   1290     (0)  717628  
   222   23.5  0.0  0.0  chr14              4971445  4971483 (47688749) C Helitron-2_DR     RC/Helitron         (22010)   5402    5364  717629 *
   288   24.1  0.0  3.8  chr14              4971449  4971530 (47688702) + hAT-N159_DR       DNA/hAT-Ac             1463   1541   (281)  717630  
   256   22.6  0.0  0.0  chr14              4971456  4971539 (47688693) + ERV1-7_DR-I       LTR/ERV1               1994   2077  (4626)  717631 *
   309    2.0  0.0  0.0  chr14              4971497  4971595 (47688637) + (GAAA)n           Simple_repeat             4    102     (0)  717632  
   241   26.2  7.1  0.9  chr14              4971540  4971550 (47688682) + EnSpm-9_DR        DNA/CMC-EnSpm           774    837  (7783)  717633 *
   332   11.7  3.2  9.5  chr14              4971609  4971731 (47688501) C MOSAT_DR          Satellite             (865)   1222    1107  717634 *
   711    7.8  0.7  3.5  chr14              4971633  4971779 (47688453) + (TAGA)n           Simple_repeat             3    145     (0)  717635  
   481    3.5  4.7  0.0  chr14              4971711  4971795 (47688437) + EnSpm-N48_DR      DNA/CMC-EnSpm          1885   1973  (1605)  717636 *
  1135   11.7  1.1  0.0  chr14              4971782  4971961 (47688271) C Tc1-1_DR          DNA/TcMar-Tc1        (1218)    407     226  717637  
  1013    6.2  4.8  0.0  chr14              4971962  4972106 (47688126) + DNA-TTAA-1_DR     DNA                       2    153  (1198)  717638  
   370   13.7  1.9  1.0  chr14              4972380  4972482 (47687750) + DIRS-8B_DR        LTR/Ngaro              4807   4910  (2403)  717639 *
   414    2.4  3.6  0.0  chr14              4972410  4972492 (47687740) + DNA6-6_DR         DNA                    9926  10011  (1270)  717640  
   321    8.1 11.6  0.0  chr14              4972418  4972503 (47687729) + Zisupton-6_DR     DNA/Zisupton           8857   8952 (13164)  717641 *
  2503    7.9  7.1  0.5  chr14              4973061  4973481 (47686751) + Mariner-N38_DR    DNA/TcMar-Tc1             1    449    (98)  717642  
  2498   11.2  1.9  5.0  chr14              4973751  4974325 (47685907) + DNA8-4A_DR        DNA/hAT-Charlie           1    919     (0)  717643  
  1188   19.1  2.3  3.3  chr14              4974379  4974686 (47685546) + ANGEL             DNA/Kolobok               5    309     (0)  717644  
   392   15.6 24.8  0.0  chr14              4975615  4975723 (47684509) + Gypsy-235_DR-LTR  LTR/Gypsy?                5    140   (741)  717645  
   237   20.2 27.6  4.2  chr14              4975709  4975806 (47684426) + Merlin-2_DR       DNA/Merlin             6481   6600  (7321)  717646 *
   352   18.6 21.5  0.6  chr14              4975727  4975754 (47684478) + EnSpm-6N1_DR      DNA/CMC-EnSpm          2150   2312  (6924)  717647  
   382   17.0  5.6  0.9  chr14              4975755  4975861 (47684371) C HATN1_DR          DNA/hAT                (37)    390     279  717648  
   307   24.1  2.7  6.5  chr14              4975823  4975864 (47684368) C EnSpm-N48B_DR     DNA/CMC-EnSpm        (4282)   2677    2640  717649 *
  1577   10.0  3.8  1.1  chr14              4975865  4976127 (47684105) + SINE2-3_DR        SINE/tRNA-V-RTE           1    270    (98)  717650  
  3863    8.3 26.8  0.5  chr14              4976128  4976903 (47683329) C HATN3B_DR         DNA/hAT-Tip100          (0)    979       1  717651  
   594    8.8  3.3  0.0  chr14              4976904  4976993 (47683239) C EnSpm-22N2_DR     DNA/CMC-EnSpm        (1226)   4321    4229  717652  
   483   13.8  0.0  2.3  chr14              4976925  4977013 (47683219) + Merlin-1_DR       DNA/Merlin             4047   4133  (6394)  717653 *
   741    6.3  0.9  0.0  chr14              4976990  4977098 (47683134) C HATN1_DR          DNA/hAT               (139)    288     179  717648  
   461    7.3 18.4  0.0  chr14              4977099  4977207 (47683025) C hAT-N57_DR        DNA/hAT-Ac              (0)   1286    1158  717654 *
   793    6.5 19.4  0.0  chr14              4977205  4977343 (47682889) + hAT-N107_DR       DNA/hAT-Ac              843   1008     (0)  717655  
   629   13.9  1.4  0.0  chr14              4977344  4977483 (47682749) C HATN1_DR          DNA/hAT               (247)    180      39  717648  
   595   19.9  0.6  1.2  chr14              4977538  4977700 (47682532) C Merlin-N3_DR      DNA/Merlin             (93)    162       1  717656  
   378   18.2  7.1  3.9  chr14              4977816  4977941 (47682291) C Zisupton-6_DR     DNA/Zisupton         (1144)  20972   20843  717657 *
   767    4.1  3.1  3.9  chr14              4977838  4977965 (47682267) + Mariner-N38_DR    DNA/TcMar-Tc1           311    437   (110)  717658  
   225   14.8  5.6  0.0  chr14              4977950  4977966 (47682266) + CryptonV-N4_DR    DNA/Crypton-V          6833   6852  (6641)  717659 *
  8496    6.2  0.5  0.2  chr14              4977967  4979207 (47681025) C DNA2-3_DR         DNA/Merlin              (0)   1245       1  717660  
   713    6.5  7.4  0.0  chr14              4979209  4979316 (47680916) + Mariner-N38_DR    DNA/TcMar-Tc1           432    547     (0)  717661  
   349   20.9  0.0  9.0  chr14              4979317  4979328 (47680904) + ENSPM-6_DR        DNA/CMC-EnSpm         14463  14572 (18044)  717662 *
   503   10.0 10.4  3.5  chr14              4979318  4979452 (47680780) C EnSpm-N21_DR      DNA/CMC-EnSpm         (335)    144       1  717663  
   481   19.8  0.8  1.7  chr14              4980463  4980580 (47679652) + L2-33_DRe         LINE/L2                1310   1426    (22)  717664 *
   522   10.0  0.0  0.9  chr14              4980508  4980589 (47679643) + LINEX-1_DR        Retroposon              154    245   (299)  717665  
   548   10.7 34.7  0.0  chr14              4980591  4980625 (47679607) C LINEX-1_DR        Retroposon            (431)    374     313  717666  
   408   16.7  0.0  2.6  chr14              4980626  4980705 (47679527) C SINE_DR1          SINE                  (176)     82       5  717667 *
   518   16.4  2.3  2.3  chr14              4980704  4980834 (47679398) C L2-33_DRe         LINE/L2                 (4)   1444    1314  717668 *
   548   10.7 34.7  0.0  chr14              4980706  4980792 (47679440) C LINEX-1_DR        Retroposon            (431)    312     154  717666  
   671   16.4  5.9 17.9  chr14              4980833  4982240 (47677992) + LINEX-1_DR        Retroposon              137    378   (427)  717669  
   953   10.4  0.0  0.0  chr14              4982280  4982423 (47677809) C ANGEL             DNA/Kolobok           (165)    144       1  717670  
   363   21.3  1.9 11.0  chr14              4982288  4982445 (47677787) C EnSpm-17_DR       DNA/CMC-EnSpm        (6447)   2829    2685  717671 *
   221   16.4  0.0  0.0  chr14              4982657  4982717 (47677515) C hAT-N48C_DR       DNA/hAT-Ac            (535)   1764    1704  717672  
   274   10.2  0.0  1.7  chr14              4982969  4983028 (47677204) + Zisupton-1_DR     DNA/Zisupton           9056   9114   (515)  717673 *
  1323   13.9  0.0  2.8  chr14              4982988  4983026 (47677206) + ENSPM-6_DR        DNA/CMC-EnSpm         13976  14227 (18389)  717674  
  1495    7.8  0.0  0.5  chr14              4983027  4983246 (47676986) + Mariner-N38_DR    DNA/TcMar-Tc1             1    219   (328)  717675  
   295   30.6  3.2  6.6  chr14              4983215  4983434 (47676798) C DNA-6-N5B_DR      DNA                  (1568)   1955    1743  717676 *
  1429    7.3  0.0  0.0  chr14              4983247  4983438 (47676794) + HATN4_DR          DNA/hAT-Charlie           1    192     (0)  717677  
   594   10.5  7.6  0.0  chr14              4983439  4983543 (47676689) + Mariner-N38_DR    DNA/TcMar-Tc1           212    324   (223)  717678  
   468   31.3  1.8  0.9  chr14              4983439  4983458 (47676774) + DNA-6-N5B_DR      DNA                    1780   1952  (1571)  717679 *
   362   18.4  0.8 10.8  chr14              4983544  4983560 (47676672) C hAT-N164_DR       DNA/hAT-Tip100        (881)   1159    1049  717680  
   871    8.6  1.6  0.0  chr14              4983613  4983740 (47676492) + TDR2              DNA/TcMar-Tc1            38    167   (770)  717681  
  3591    2.4  0.4  0.0  chr14              4983761  4984219 (47676013) + DNA-2-27_DR       DNA                    1452   1912     (0)  717682  
  4248    9.7 10.1  0.0  chr14              4984220  4984924 (47675308) + TDR2              DNA/TcMar-Tc1           162    937     (0)  717683  
   216   15.4  3.9  0.0  chr14              4985057  4985108 (47675124) C EnSpm-6N1_DR      DNA/CMC-EnSpm        (2787)   6449    6396  717684 *
   897    8.1  0.6  0.0  chr14              4985075  4985234 (47674998) + (TTCA)n           Simple_repeat             4    164     (0)  717685  
   238   20.5  0.0  3.9  chr14              4985165  4985245 (47674987) + DNA9-N1_DR        DNA/MULE-NOF           2296   2373  (2643)  717686 *
   256   15.6  0.0  0.0  chr14              4985280  4985324 (47674908) + Mariner-N2_DR     DNA/TcMar              1310   1354  (2612)  717687 *
   260   15.0  0.0  0.0  chr14              4985287  4985326 (47674906) C DNA2-16_DR        DNA                 (11941)   6110    6071  717688 *
  1049    6.5  0.0  0.0  chr14              4985324  4985477 (47674755) + L2-9_DRe          LINE/L2                3226   3379     (0)  717689  
   787   12.0 15.8  5.4  chr14              4985445  4985646 (47674586) + hAT-N138B_DR      DNA/hAT-Ac             1062   1283   (166)  717690 *
  1847    8.9  6.8  1.6  chr14              4985477  4985772 (47674460) C DNA8-17_DR        DNA/hAT-Tip100        (185)   1628    1318  717691  
  1223   16.9  8.2  9.7  chr14              4985923  4986361 (47673871) + hAT-N37_DR        DNA/hAT-Charlie           1    433     (0)  717692  
 10806    1.7  2.3  0.1  chr14              4986375  4987698 (47672534) + DNA-5-5_DR        DNA/hAT                   1   1353     (0)  717693  
   244   19.7  0.0  0.0  chr14              4987723  4987793 (47672439) + DNA6-3_DR         DNA                      18     88  (1323)  717694  
   773   16.3  0.5  3.2  chr14              4987901  4988090 (47672142) + DNA11TA1B_DR      DNA/CMC-EnSpm            14    198     (5)  717695  
   215   19.5  0.0  0.0  chr14              4988576  4988616 (47671616) + EnSpm-N39C_DR     DNA/CMC-EnSpm?         1104   1144  (2449)  717696  
  1239   17.3  0.0  0.0  chr14              4988653  4988866 (47671366) + L2-1_DR           LINE/L2                3981   4194   (791)  717697  
  1167   21.7 10.9  2.0  chr14              4988873  4989192 (47671040) C Harbinger-2N2_DR  DNA/PIF-Harbinger     (106)    520     173  717698  
   398    4.2  0.0  0.0  chr14              4989206  4989253 (47670979) + L2-1B_DR          LINE/L2                 235    282   (726)  717699  
   418   18.2 13.6  0.0  chr14              4989260  4989347 (47670885) C Harbinger-2N2_DR  DNA/PIF-Harbinger     (106)    520     421  717700  
   202    0.0  0.0  0.0  chr14              4989344  4989365 (47670867) C Harbinger-2N2_DR  DNA/PIF-Harbinger     (383)    243     222  717698 *
   455   21.4 17.9  0.0  chr14              4989375  4989491 (47670741) C DNA-3-2B_DR       DNA/PIF-Harbinger     (546)    286     149  717701  
  1069   13.4  0.0  1.2  chr14              4989494  4989666 (47670566) + L2-1B_DR          LINE/L2                 112    282   (726)  717702  
  1217   21.6 10.7  1.4  chr14              4989673  4989991 (47670241) C Harbinger-2N2_DR  DNA/PIF-Harbinger     (106)    520     173  717703  
   398    4.2  0.0  0.0  chr14              4990005  4990052 (47670180) + L2-1B_DR          LINE/L2                 235    282   (726)  717704  
   418   18.2 13.6  0.0  chr14              4990059  4990146 (47670086) C Harbinger-2N2_DR  DNA/PIF-Harbinger     (106)    520     421  717705  
   211    7.5 15.0  0.0  chr14              4990143  4990182 (47670050) C Harbinger-2N2_DR  DNA/PIF-Harbinger     (383)    243     198  717698 *
   424   23.1 17.9  0.0  chr14              4990174  4990290 (47669942) C DNA-3-2B_DR       DNA                   (546)    286     149  717706  
  1070   13.4  0.0  1.2  chr14              4990293  4990465 (47669767) + L2-1B_DR          LINE/L2                 112    282   (726)  717707  
  1101   24.8  5.0  2.9  chr14              4990472  4990812 (47669420) C Harbinger-2N2_DR  DNA/PIF-Harbinger     (106)    520     173  717708  
   409   10.7  0.0  0.0  chr14              4990809  4990873 (47669359) + L2-1B_DR          LINE/L2                 226    282   (726)  717709 *
   288   20.6 17.6  0.0  chr14              4990880  4990947 (47669285) C Harbinger-2N2_DR  DNA/PIF-Harbinger     (106)    520     441  717710 *
   454   19.8 18.9  0.0  chr14              4990946  4991056 (47669176) C DNA-3-2B_DR       DNA/PIF-Harbinger     (552)    280     149  717711  
   943    7.7  0.0  1.5  chr14              4991064  4991195 (47669037) + L2-1B_DR          LINE/L2                 117    246   (762)  717712  
  1568   10.4  2.7  6.4  chr14              4991206  4991463 (47668769) C Harbinger-2_DR    DNA/PIF-Harbinger    (4078)    249       1  717713  
   235    8.6  0.0  2.9  chr14              4991464  4991496 (47668736) + TDR2              DNA/TcMar-Tc1           900    931     (6)  717714  
   211    9.3  4.5  2.2  chr14              4991553  4991596 (47668636) C DNA-3-2B_DR       DNA                   (782)     50       6  717706  
   216    6.1  0.0  0.0  chr14              4992358  4992406 (47667826) + Helitron-N2_DR    RC/Helitron              39     87  (2376)  717715 *
   227    4.8  0.0  8.4  chr14              4992370  4992459 (47667773) C DNA-1-7_DR        DNA/PIF-Harbinger     (692)    746     664  717716  
   205   18.5  0.0  0.0  chr14              4992434  4992487 (47667745) + hAT-N47C_DR       DNA/hAT-Tip100          160    213  (2246)  717717 *
   460   14.2  1.1  0.0  chr14              4992442  4992617 (47667615) + (TAA)n            Simple_repeat             1    178     (0)  717718  
   255   12.3  1.7  5.2  chr14              4992537  4992656 (47667576) + DNA-6-N2_DR       DNA                    4189   4304   (752)  717719 *
   255   13.4  1.3  0.0  chr14              4992573  4992684 (47667548) C DNA-6-N2_DR       DNA                   (750)   4306    4190  717719  
   205   13.6  0.0 24.5  chr14              4992598  4992714 (47667518) + CryptonV-N4_DR    DNA/Crypton-V          3962   4055  (9438)  717720 *
   272   22.1  1.6  1.6  chr14              4992667  4992686 (47667546) + (TAA)n            Simple_repeat             1     60    (82)  717721  
   256   18.8  2.0  3.1  chr14              4992687  4992785 (47667447) + CryptonV-N3_DR    DNA/Crypton-V          1235   1332 (19331)  717722  
   272   22.1  1.6  1.6  chr14              4992786  4992809 (47667423) + (TAA)n            Simple_repeat            61    142     (0)  717721  
   252   22.5  1.1 11.0  chr14              4992930  4993019 (47667213) + DNA8-10_DR        DNA/hAT-Ac             3469   3550   (468)  717723 *
   616   20.7 16.5  0.5  chr14              4992944  4993113 (47667119) + EnSpm-N44_DR      DNA/CMC-EnSpm          5395   5591  (3061)  717724 *
  1303   15.0 11.5  0.3  chr14              4992977  4993237 (47666995) C EnSpm-N48B_DR     DNA/CMC-EnSpm        (4320)   2639    2350  717725 *
  1474   11.6  3.1  0.0  chr14              4993017  4993240 (47666992) + SINE2-4_DR        SINE/tRNA-V-RTE         141    371     (0)  717726  
   758   18.1  0.7  2.7  chr14              4993106  4993258 (47666974) + Merlin-1_DR       DNA/Merlin             3977   4126  (6401)  717727 *
  5289   11.6  4.3  2.9  chr14              4993664  4994586 (47665646) C Harbinger-4N1C_DR DNA/PIF-Harbinger       (0)   1206     271  717728  
  1578   19.1  8.4  4.3  chr14              4994218  4994589 (47665643) C ENSPM-6_DR        DNA/CMC-EnSpm       (25339)   7277    6889  717729 *
  9056    4.0  5.7  0.0  chr14              4994590  4995729 (47664503) C Harbinger-4N1C_DR DNA/PIF-Harbinger       (1)   1205       1  717730  
  1711   12.3  6.2  0.0  chr14              4995730  4995989 (47664243) C Harbinger-4N1_DR  DNA/PIF-Harbinger     (745)    276       1  717731  
  2202   11.6  9.9  0.7  chr14              4996010  4996434 (47663798) C Mariner-N38_DR    DNA/TcMar-Tc1          (83)    464       1  717732  
   260   18.6  1.7  0.0  chr14              4996393  4996451 (47663781) + MuDR-2_DR         DNA/MULE-MuDR         16291  16350  (7583)  717733 *
   231   13.6  4.5  0.0  chr14              4996769  4996812 (47663420) + CryptonV-N5_DR    DNA/Crypton-V          2906   2951 (21586)  717734  
   464   24.5  0.9  0.0  chr14              4996837  4996860 (47663372) + EnSpm-N40_DR      DNA/CMC-EnSpm          2392   2416  (2978)  717735  
  1833   11.6 13.3  0.8  chr14              4996861  4997183 (47663049) + HE1_DR1           SINE/tRNA-V-RTE           2    364    (38)  717736  
   235   26.2 10.0  0.0  chr14              4997132  4997211 (47663021) + EnSpm-N37_DR      DNA/CMC-EnSpm           398    485  (6162)  717737 *
   239   12.8  2.6  0.0  chr14              4997233  4997271 (47662961) + EnSpm-N23_DR      DNA/CMC-EnSpm           579    618    (20)  717738  
   411   19.0  0.0  0.0  chr14              4997277  4997355 (47662877) C EnSpm-N23_DR      DNA/CMC-EnSpm         (483)    155      77  717739  
  1160   13.4 10.5  2.0  chr14              4997604  4997832 (47662400) C HATN8_DR          DNA/Zisupton            (0)    255       8  717740  
  4500    5.5 18.6  1.6  chr14              4997961  4998777 (47661455) + Harbinger-4N1C_DR DNA/PIF-Harbinger         1   1131    (75)  717741  
   818    0.0  0.0  0.0  chr14              4998780  4998870 (47661362) + HarbingerN2_DR    DNA/PIF-Harbinger       584    674     (0)  717742  
   841   17.1 10.2  1.0  chr14              4998953  4999129 (47661103) + LTR-11_DR-LTR     LTR                       1    193     (0)  717743  
  1039   12.0  0.0  7.1  chr14              4999457  4999636 (47660596) C LOOPERN4B_DR      DNA/Kolobok-T2          (3)    500     333  717744  
   796   12.9  2.6  0.6  chr14              4999641  4999796 (47660436) + hAT-N21B_DR       DNA/hAT-Ac             1068   1226    (75)  717745  
  1850   14.4  5.7  0.5  chr14              5000320  5000689 (47659543) C HATN1_DR          DNA/hAT                (38)    389       1  717746  
  2016   13.1  0.3  0.0  chr14              5000737  5001049 (47659183) C DNA13TA1_DR       DNA/TcMar-Tc1           (0)    318       5  717747  
   256   20.0  0.0  0.0  chr14              5001040  5001094 (47659138) C DNA2-16_DR        DNA                  (9789)   8262    8208  717748 *
   658   17.3  4.8  7.5  chr14              5001211  5001416 (47658816) C Penelope-1_DR     LINE/Penelope         (513)   3933    3733  717749 *
   743   17.6  5.3  9.7  chr14              5001241  5001466 (47658766) C Helitron-2_DR     RC/Helitron          (3560)  23852   23636  717750 *
  1342   11.5  3.4  4.3  chr14              5001273  5001508 (47658724) C HE1_DR1           SINE/tRNA-V-RTE         (7)    395     162  717751  
   262    6.9 10.8  0.9  chr14              5001720  5001821 (47658411) + hAT-N178B_DR      DNA/hAT-Ac              138    249  (1634)  717752  
   620   21.5 15.6  0.5  chr14              5001994  5002166 (47658066) C hAT-N167B_DR      DNA/hAT-Charlie       (851)    722     524  717753  
   293   21.2  5.9  5.9  chr14              5002097  5002181 (47658051) + DNA-8-30_DR       DNA/hAT-Ac              717    801   (221)  717754 *
   283   15.6  0.0  0.0  chr14              5002164  5002208 (47658024) + hAT-N152_DR       DNA/hAT-Blackjack       228    272    (58)  717755 *
   263   17.4  0.0  0.0  chr14              5002181  5002226 (47658006) + TE-X-1B_DR        DNA                     658    703   (706)  717756 *
  2134   10.7 18.0  3.1  chr14              5002290  5002770 (47657462) C Harbinger-4N1B_DR DNA/PIF-Harbinger     (428)    735     185  717757  
   634   10.7  0.0  0.0  chr14              5002771  5002854 (47657378) C hAT-N19_DR        DNA/hAT-Charlie         (0)    660     577  717758  
   214    8.7  6.5  0.0  chr14              5002850  5002895 (47657337) C Zisupton-6_DR     DNA/Zisupton        (13694)   8422    8374  717759 *
  3412    5.2  0.0  2.4  chr14              5002878  5003312 (47656920) C hAT-N19_DR        DNA/hAT-Charlie       (235)    425       1  717758  
  1200    9.4  7.7  0.5  chr14              5003313  5003491 (47656741) C Harbinger-4N1B_DR DNA/PIF-Harbinger     (971)    192       1  717760  
  8996    5.6  2.1  1.6  chr14              5003514  5004741 (47655491) C LOOPERN1_DR       DNA/Kolobok-T2          (0)   1234       1  717761  
   203   17.6  9.2  0.8  chr14              5006058  5006094 (47654138) + Harbinger-N17_DR  DNA/PIF-Harbinger       231    360  (1285)  717762  
   203    9.0  2.4  6.2  chr14              5006095  5006115 (47654117) + hAT-N177B_DR      DNA/hAT-Tip100          389    468   (496)  717763  
   287    5.0  8.1  3.1  chr14              5006116  5006177 (47654055) C MuDR-2_DR         DNA/MULE-MuDR        (7480)  16453   16389  717764  
   209   10.1 26.4  1.8  chr14              5006121  5006136 (47654096) C CryptonV-1_DR     DNA/Crypton-V       (12295)   5578    5466  717765 *
   299   10.9  3.6  0.0  chr14              5006137  5006191 (47654041) C EnSpm-6N1_DR      DNA/CMC-EnSpm        (7716)   1520    1464  717766 *
  1875    7.1  0.4  0.0  chr14              5006178  5006429 (47653803) + TDR4              DNA                      49    301     (0)  717767  
   280   11.3  5.3  5.3  chr14              5006192  5006211 (47654021) + Merlin-1_DR       DNA/Merlin             1549   1623  (8904)  717768 *
   211   10.5  0.0  0.0  chr14              5006397  5006434 (47653798) C Helitron-2_DR     RC/Helitron         (16236)  11176   11139  717769 *
  2170    7.1  4.3  1.5  chr14              5006432  5006760 (47653472) C Mariner-N38_DR    DNA/TcMar-Tc1         (209)    338       1  717770  
  1343    9.2  3.0  0.5  chr14              5006770  5006966 (47653266) C DNA-X-4_DR        DNA                    (84)   1161     960  717771  
   222   11.4  0.0  0.0  chr14              5006964  5006998 (47653234) C hAT-N40_DR        DNA/hAT-Ac           (1278)     35       1  717772 *
  1008   16.8  0.8  8.9  chr14              5007037  5007278 (47652954) + TDR23             DNA                     924   1147     (0)  717773  
   224    7.2  0.0  0.0  chr14              5008242  5008310 (47651922) + DNA-1-7_DR        DNA/PIF-Harbinger       677    745   (693)  717774  
   214   10.3  0.0  0.0  chr14              5008311  5008319 (47651913) + (TAA)n            Simple_repeat             1     78     (0)  717775  
   301    3.8  0.0  1.3  chr14              5008521  5008600 (47651632) C DNA-1-7_DR        DNA/PIF-Harbinger     (693)    745     667  717776  
   299    6.1  2.0  0.0  chr14              5008601  5008619 (47651613) + (TTA)n            Simple_repeat             2    102     (0)  717777  
   215    5.9  0.0  8.8  chr14              5009197  5009233 (47650999) + Helitron-2_DR     RC/Helitron            5218   5251 (22161)  717778  
  3066    8.8  1.4  0.2  chr14              5009307  5009725 (47650507) C TC1DR3            DNA/TcMar-Tc1           (0)   1225     802  717779  
   488    6.3  0.0  0.0  chr14              5009726  5009788 (47650444) C TC1DR3            DNA/TcMar-Tc1        (1162)     63       1  717780  
  2419   12.1  4.8  0.7  chr14              5009800  5010191 (47650041) + TDR17B            DNA/Sola-1              364    771   (775)  717781 *
  2582    7.8  3.2  0.6  chr14              5009847  5010192 (47650040) C SINE2-4_DR        SINE/tRNA-V-RTE        (12)    359       5  717782  
  2207   13.2  0.6  1.4  chr14              5011236  5011589 (47648643) C L2-5_DRe          LINE/L2                 (1)   2226    1876  717783  
  2063   11.5 17.1  5.0  chr14              5011589  5012090 (47648142) + HATN11B_DR        DNA/hAT                 127    686     (4)  717784 *
   256   20.0  0.0  0.0  chr14              5012113  5012157 (47648075) + L2-1_DR           LINE/L2                3476   3520  (1465)  717785  
   248    8.9  4.3  2.1  chr14              5012260  5012305 (47647927) + DNA8-25_DR        DNA                    1093   1139  (2828)  717786 *
  8720   13.1  3.2  3.8  chr14              5012272  5013801 (47646431) C L2-1_DR           LINE/L2                (37)   4948    3427  717787  
  2229   11.7 31.9  1.3  chr14              5013805  5014331 (47645901) C HATN11B_DR        DNA/hAT                 (4)    686       1  717788  
  1152    9.5  0.0  0.0  chr14              5014332  5014486 (47645746) C L2-1_DR           LINE/L2              (1550)   3435    3281  717787  
  2320    5.7 11.6  0.0  chr14              5015272  5015606 (47644626) C TDR2              DNA/TcMar-Tc1          (45)    892     519  717789  
  4676    7.0  0.7  1.1  chr14              5015607  5016223 (47644009) C HarbingerN2_DR    DNA/PIF-Harbinger       (0)    674      61  717790  
  6024    2.3  6.9  0.0  chr14              5016225  5016959 (47643273) + DNA2-2_DR         DNA                       1    786     (0)  717791  
   531    4.7  0.0  0.0  chr14              5016961  5017024 (47643208) C MuDR-2N1_DR       DNA/MULE-MuDR        (5324)   6901    6838  717792 *
  3028    8.2 10.9  1.0  chr14              5017019  5017486 (47642746) C TDR2              DNA/TcMar-Tc1         (423)    514       1  717789  
   232   27.6  8.9  1.8  chr14              5018331  5018544 (47641688) C Mariner-N31_DR    DNA/TcMar-Tc1          (34)    506     278  717793 *
   467   17.1 11.3  0.6  chr14              5018430  5018570 (47641662) + ASAT_CY           Satellite                16    171    (91)  717794  
   679   20.4  8.4  2.0  chr14              5018707  5018896 (47641336) + Kolobok-N10B_DR   DNA/Kolobok              70    271     (0)  717795  
   310    9.6 10.1  2.7  chr14              5018897  5018995 (47641237) C EnSpm-N37_DR      DNA/CMC-EnSpm        (2290)   4357    4249  717796 *
   433    9.4  5.4  0.7  chr14              5018874  5019002 (47641230) + Kolobok-1_DR      DNA/Kolobok-T2         2807   2941  (3362)  717797 *
   670    5.0  0.0  2.0  chr14              5018892  5018992 (47641240) + EnSpm-N13_DR      DNA/CMC-EnSpm         17590  17688  (4461)  717798  
   488    8.2  2.0  0.0  chr14              5018906  5019051 (47641181) + Helitron-4_DR     RC/Helitron           11836  11984 (19884)  717799 *
   303   10.9  0.8  0.0  chr14              5018993  5019017 (47641215) + hAT-N39_DR        DNA/hAT-Tip100         1228   1354   (240)  717800 *
   404   18.4 10.5  1.3  chr14              5019018  5019160 (47641072) + ASAT_CY           Satellite                16    171    (91)  717801  
  7161   12.3  1.1  7.4  chr14              5019315  5020614 (47639618) + TC1DR3            DNA/TcMar-Tc1             1   1224     (1)  717802  
   550   18.5  0.0  0.0  chr14              5020542  5020633 (47639599) + Merlin-2_DR       DNA/Merlin             4828   4919  (9002)  717803 *
   399   20.1 17.5  1.4  chr14              5020628  5020691 (47639541) C EnSpm-N41_DR      DNA/CMC-EnSpm        (4161)    760     624  717804 *
   570   17.0  9.9  2.6  chr14              5020692  5020872 (47639360) + DNA2-3_DR         DNA/Merlin             1047   1240     (5)  717805  
   399   20.1 17.5  1.4  chr14              5020873  5020904 (47639328) C EnSpm-N41_DR      DNA/CMC-EnSpm        (4161)    623     551  717804 *
  2778   11.2  0.9  0.2  chr14              5020896  5021317 (47638915) + Kolobok-N6_DR     DNA/Kolobok-T2?          41    465     (2)  717806  
   246   12.2  2.0  0.0  chr14              5022190  5022238 (47637994) C DNAX-19_DR        DNA                   (284)    155     106  717807 *
   799   17.7  9.6  0.5  chr14              5022224  5022242 (47637990) C ZFERV-2N1-I_DR    LTR/ERV1              (902)   6075    5931  717808  
   888   11.3  9.8  2.7  chr14              5022243  5022265 (47637967) C hAT-N137_DR       DNA/hAT-Ac            (845)   2726    2542  717809  
   916   12.0  9.3  0.0  chr14              5022266  5022415 (47637817) C SINE2-3_DR        SINE/tRNA-V-RTE         (0)    368     205  717810  
  1356    7.5  3.7  0.0  chr14              5022428  5022614 (47637618) + Tc1-7_DR          DNA/TcMar-Tc1          1453   1646     (0)  717811  
   617   22.4  3.6  2.2  chr14              5022877  5023013 (47637219) + DNA6-6_DR         DNA                    7858   7996  (3285)  717812 *
  2292   13.4  4.0  0.6  chr14              5022910  5023261 (47636971) + SINE2-4_DR        SINE/tRNA-V-RTE           5    368     (3)  717813  
   205   25.2  1.9 10.2  chr14              5023168  5023273 (47636959) + CryptonV-1_DR     DNA/Crypton-V          2604   2701 (15172)  717814 *
   823   26.4  9.8  3.6  chr14              5023337  5023702 (47636530) C Harbinger-N31B_DR DNA/PIF-Harbinger      (36)    645     258  717815  
   446   12.6  4.5  1.1  chr14              5023933  5024020 (47636212) C DNAX-19_DR        DNA                   (343)     96       6  717807  
   210   27.4  3.6  2.0  chr14              5024092  5024340 (47635892) C hAT-N22_DR        DNA/hAT-Ac           (1155)    583     331  717816  
   312   13.9  0.6  2.9  chr14              5024734  5024996 (47635236) + A-rich            Low_complexity            1    257     (0)  717817  
   247   28.5  1.4  1.2  chr14              5024930  5025428 (47634804) + (CGAA)n           Simple_repeat             1    500     (0)  717818 *
   206   14.6  4.0  4.0  chr14              5025735  5025784 (47634448) C EnSpm-15_DR       DNA/CMC-EnSpm        (1836)   9618    9569  717819  
  1584   13.5  1.1  1.1  chr14              5026321  5026582 (47633650) C DIRS-4N2_DR       LTR/Ngaro               (2)   5988    5727  717820  
   208    7.1  0.0  0.0  chr14              5026581  5026608 (47633624) + hAT-N73_DR        DNA/hAT-Tip100          412    439     (0)  717821 *
   208   16.7  0.0  2.4  chr14              5026609  5026646 (47633586) C HARBINGERN2B_DR   DNA/PIF-Harbinger     (652)    147     111  717822  
  2326   10.5  3.0  8.5  chr14              5026647  5027041 (47633191) + Harbinger-2_DR    DNA/PIF-Harbinger         1    375  (3952)  717823  
  1860   10.5  1.9  0.0  chr14              5027070  5027336 (47632896) + Harbinger-2_DR    DNA/PIF-Harbinger      4056   4327     (0)  717824  
   831    4.5  0.9  0.9  chr14              5027337  5027447 (47632785) C HARBINGERN2B_DR   DNA/PIF-Harbinger     (688)    111       1  717822  
   498   11.0  9.5  4.5  chr14              5027455  5027559 (47632673) C LINEX-1_DR        Retroposon            (421)    384     275  717825  
   374    0.0  0.0  0.0  chr14              5027888  5027945 (47632287) + DNA-N4_DR         DNA                     655    712   (330)  717826  
   204    8.3  0.0  2.1  chr14              5027915  5027963 (47632269) + DNA6-4_DR         DNA                    2131   2178  (1361)  717827 *
   464   19.1  2.5  2.5  chr14              5028138  5028181 (47632051) C Merlin-2_DR       DNA/Merlin           (8976)   4945    4902  717828  
  4155    7.8  2.4  0.0  chr14              5028182  5028731 (47631501) C TC1DR3            DNA/TcMar-Tc1           (0)   1225     663  717829  
   317    5.7  0.0  9.3  chr14              5028896  5029012 (47631220) C EnSpm-N11_DR      DNA/CMC-EnSpm        (4753)    600     494  717830  
   219    9.0  0.0  5.0  chr14              5028945  5028958 (47631274) + Helitron-2_DR     RC/Helitron            6240   6286 (21126)  717831 *
   284    0.0  0.0  0.0  chr14              5028959  5029027 (47631205) C Merlin-1_DR       DNA/Merlin           (2380)   8147    8079  717832  
   219    9.0  0.0  5.0  chr14              5029037  5029049 (47631183) + Helitron-2_DR     RC/Helitron            6287   6339 (21073)  717831  
   681    6.7 25.9  3.4  chr14              5029666  5029835 (47630397) C hAT-N21B_DR       DNA/hAT-Ac             (82)   1219    1013  717833  
  3348    6.5  0.5  0.2  chr14              5029836  5030270 (47629962) + hAT-N18_DR        DNA/hAT-Charlie         607   1042   (477)  717834  
  6356    6.8 18.2  3.8  chr14              5030271  5031329 (47628903) C Harbinger-4N1C_DR DNA/PIF-Harbinger       (0)   1206       1  717835  
  1768    7.2 13.1  4.1  chr14              5031335  5031624 (47628608) + DNA2-2B_DR        DNA                     583    897    (32)  717836  
  1059   10.5  9.9  0.5  chr14              5031624  5031815 (47628417) C hAT5-N2_DR        DNA/hAT-hAT5         (1124)   1461    1252  717837 *
   630   11.8  5.3 17.7  chr14              5031628  5031854 (47628378) + Zisupton-6_DR     DNA/Zisupton          20935  21137   (979)  717838 *
   478   10.5  2.6  0.0  chr14              5031861  5031936 (47628296) + L2-42_DRe         LINE/L2                2418   2495  (1074)  717839 *
  2654    7.4 10.1  0.0  chr14              5031932  5032306 (47627926) + L2-42_DRe         LINE/L2                2957   3369   (200)  717839  
  5583    2.8  0.9  1.9  chr14              5032307  5032987 (47627245) C HarbingerN2_DR    DNA/PIF-Harbinger       (0)    674       1  717840  
   239   29.4  4.0  4.8  chr14              5032887  5033011 (47627221) C DNA2-14_DR        DNA                  (2506)   5116    4993  717841 *
  1109    9.4  1.0  5.2  chr14              5032987  5033188 (47627044) + L2-42_DRe         LINE/L2                3366   3559    (10)  717842  
   476   18.6  2.5  8.7  chr14              5033139  5033297 (47626935) + CryptonV-N5_DR    DNA/Crypton-V         16927  17076  (7461)  717843 *
   531    9.5 11.9  3.4  chr14              5033189  5033297 (47626935) C Mariner-N38_DR    DNA/TcMar-Tc1         (429)    118       1  717844  
   453   17.9  0.0 10.9  chr14              5033298  5033320 (47626912) + hAT-N164_DR       DNA/hAT-Tip100         1253   1371   (669)  717845  
  1570   12.4  8.2  4.4  chr14              5033612  5033965 (47626267) + EnSpm-N21_DR      DNA/CMC-EnSpm             1    367   (112)  717846  
  1562    9.2  1.6  1.6  chr14              5034006  5034259 (47625973) + Mariner-N38_DR    DNA/TcMar-Tc1           220    473    (74)  717847  
   296    7.5  0.0  0.0  chr14              5034271  5034310 (47625922) + EnSpm-N48B_DR     DNA/CMC-EnSpm          1834   1873  (5086)  717848  
   258    7.5  1.5  0.0  chr14              5034280  5034346 (47625886) + DNA-1-7_DR        DNA/PIF-Harbinger       661    728   (710)  717849 *
   253   15.2  0.0  0.0  chr14              5034300  5034365 (47625867) + hAT-N177C_DR      DNA/hAT-Tip100          409    474  (1258)  717850 *
   255   22.5 10.0  0.0  chr14              5034311  5034350 (47625882) + hAT-N21B_DR       DNA/hAT-Ac             1194   1281    (20)  717851  
   285    5.1  1.7  0.0  chr14              5034400  5034458 (47625774) C hAT-N178B_DR      DNA/hAT-Ac           (1700)    183     124  717852  
   208   19.1  7.9  0.0  chr14              5034444  5034506 (47625726) + hAT-N122_DR       DNA/hAT-Ac              339    406   (171)  717853 *
   807   11.4 18.1  0.0  chr14              5034561  5034726 (47625506) C DNA-TA-2_DR       DNA/CMC-EnSpm           (0)    196       1  717854  
   418   14.8 10.9  0.0  chr14              5035848  5035948 (47624284) C DNA-2-30B_DR      DNA                    (30)    383     272  717855  
  4849   10.3  5.0  0.3  chr14              5035958  5036684 (47623548) C TDR13B            DNA                     (0)    763       3  717856  
   334   16.8 13.9  2.2  chr14              5036692  5036813 (47623419) C DNA-2-30B_DR      DNA                    (15)    398     263  717857  
   457   11.8  0.0  0.0  chr14              5036815  5036890 (47623342) C DNA-2-30_DR       DNA                   (292)     96      21  717858 *
   537   12.2 43.7  2.7  chr14              5036889  5037149 (47623083) + DNA-2-30B_DR      DNA                      10    374    (14)  717859  
   387   17.9 14.5  0.7  chr14              5037184  5037307 (47622925) C DNA-2-30B_DR      DNA                    (10)    403     263  717860  
   295   17.5 20.1  4.0  chr14              5037189  5037308 (47622924) + HATN12_DR         DNA/hAT-Ac              176    405   (174)  717861 *
   522    8.1  3.5  0.0  chr14              5037309  5037395 (47622837) C DNA-2-30_DR       DNA                   (292)     96       7  717862  
   343   14.5  1.0 13.0  chr14              5037318  5037420 (47622812) C DNA-8-26_DR       DNA/hAT-Tip100        (743)   1431    1340  717863 *
   447   18.4  8.4  0.7  chr14              5037420  5037550 (47622682) C DNA-2-30B_DR      DNA                    (10)    403     263  717864  
   469   11.8  0.0  0.0  chr14              5037552  5037627 (47622605) C DNA-2-30_DR       DNA                   (292)     96      21  717865  
   216   15.5  2.5 12.2  chr14              5037616  5037696 (47622536) C hAT-N178_DR       DNA/hAT-Ac           (1185)    522     449  717866 *
   715   15.3  6.3  0.6  chr14              5037626  5037783 (47622449) C DNA-2-30B_DR      DNA                     (8)    405     239  717867  
   624   12.9 10.8  5.1  chr14              5037784  5037865 (47622367) + DNA-2-30_DR       DNA                       9    359    (54)  717868  
  4059    5.7  2.2  2.2  chr14              5037866  5038421 (47621811) + DNA-TA-4_DR       DNA/TcMar                 1    556  (9239)  717869  
   458   14.5 15.2  0.7  chr14              5038491  5038615 (47621617) C DNA-2-30B_DR      DNA                    (10)    403     261  717870  
   359    3.9  0.0  0.0  chr14              5038614  5038664 (47621568) C DNA-2-30_DR       DNA                   (290)     98      48  717871 *
   258   16.4  5.5  0.0  chr14              5038615  5038687 (47621545) + DNA-2-30_DR       DNA                     290    366    (22)  717872 *
   322   12.5  0.0  0.0  chr14              5038667  5038722 (47621510) C DNA-2-30B_DR      DNA                   (119)    294     239  717860  
   255   14.3 17.9  0.0  chr14              5038729  5038784 (47621448) + DNA-2-30B_DR      DNA                     284    349    (64)  717873 *
   923   16.4  0.0  7.4  chr14              5038765  5038981 (47621251) C DNA8-19_DR        DNA/Merlin             (99)    207       6  717874  
   712   13.7  3.2  0.0  chr14              5040748  5040871 (47619361) C piggyBac-N4_DR    DNA/PiggyBac            (0)   1323    1196  717875  
  6617    5.7  0.8  2.0  chr14              5040905  5041793 (47618439) + DNA6-8_DR         DNA                       1    878    (94)  717876  
   871    5.1  2.6  0.0  chr14              5041716  5041832 (47618400) C DNA6-8_DR         DNA                    (94)    878     759  717877 *
   718    4.6  0.0  0.0  chr14              5041860  5041946 (47618286) C DNAX-10_DR        DNA                    (36)   1105    1019  717878 *
   927   14.8  1.3  0.0  chr14              5041929  5042077 (47618155) C hAT-N46_DR        DNA/hAT-Tip100        (554)    250     100  717879  
  3243    9.3  2.1  1.2  chr14              5042083  5042559 (47617673) + Harbinger3_DR     DNA/PIF-Harbinger      3119   3599     (0)  717880  
  1020   12.8  0.0  4.8  chr14              5042560  5042732 (47617500) + SINE3-1a          SINE/5S-Deu-L2          406    570     (0)  717881  
   238   17.3  0.0  1.3  chr14              5042671  5042746 (47617486) + L2-56_DR          LINE/L2                1178   1252     (0)  717882 *
   240    8.6  0.0  1.7  chr14              5042690  5042748 (47617484) + DNA-6-N2_DR       DNA                     767    824  (4232)  717883  
   213   26.6  0.9  1.8  chr14              5042734  5042848 (47617384) C DIRS-8B_DR        LTR/Ngaro            (2343)   4970    4857  717884 *
   235   16.7  1.1  4.4  chr14              5042747  5042764 (47617468) C ERV1-N7-I_DR      LTR/ERV1             (3137)   5431    5341  717885  
   894   15.3  3.5  1.0  chr14              5042785  5042982 (47617250) + Zisupton-6_DR     DNA/Zisupton          16377  16543  (5573)  717886 *
  1686   13.4  0.0 34.4  chr14              5042847  5043530 (47616702) + EnSpm-6N1_DR      DNA/CMC-EnSpm           946   1454  (7782)  717887 *
  3084    8.0  0.8  1.1  chr14              5043122  5043590 (47616642) + Mariner-N38_DR    DNA/TcMar-Tc1            31    498    (49)  717888  
  2012   16.4  3.3  6.2  chr14              5044327  5044416 (47615816) C ENSPM-6_DR        DNA/CMC-EnSpm       (10586)  22030   21854  717889  
  3072    8.6  0.9  0.7  chr14              5044417  5044872 (47615360) C Mariner-N38_DR    DNA/TcMar-Tc1           (0)    547      91  717890  
  2012   16.4  3.3  6.2  chr14              5044873  5045049 (47615183) C ENSPM-6_DR        DNA/CMC-EnSpm       (10586)  21853   21500  717889  
   620   15.4  3.9  0.0  chr14              5045048  5045151 (47615081) C CryptonV-2_DR     DNA/Crypton-V       (10597)  11214   11107  717891 *
   371   15.0  0.0  4.5  chr14              5045136  5045205 (47615027) + CryptonV-N5_DR    DNA/Crypton-V         18147  18213  (6324)  717892 *
  1337   19.5  1.4  9.0  chr14              5045144  5045205 (47615027) C DNA2-16_DR        DNA                  (3956)  14095   13961  717893  
   581   22.1  3.8  0.7  chr14              5045152  5045179 (47615053) + EnSpm-N44_DR      DNA/CMC-EnSpm          6206   6341  (2311)  717894 *
  1626    1.1  0.0  8.3  chr14              5045206  5045414 (47614818) C TDR3              DNA/hAT-Charlie         (0)    193       1  717895  
  1337   19.5  1.4  9.0  chr14              5045415  5045503 (47614729) C DNA2-16_DR        DNA                  (3956)  13960   13761  717893 *
  2099    9.4  2.7  3.7  chr14              5045417  5045747 (47614485) + HATN13B_DR        DNA/hAT-Ac               50    377   (528)  717896  
   203   21.7  4.3  0.0  chr14              5045714  5045759 (47614473) C hAT-N41B_DR       DNA/hAT-Ac            (743)    849     802  717897 *
  3775    6.5  0.0  2.4  chr14              5045748  5046256 (47613976) C Merlin-1_DR       DNA/Merlin           (8975)   1552    1056  717898  
   757   17.9  3.6  7.0  chr14              5046049  5046300 (47613932) C MuDR-2N1_DR       DNA/MULE-MuDR        (7476)   4749    4506  717899 *
   205   33.8  0.6  3.0  chr14              5046162  5046329 (47613903) + Polinton-1_DR     DNA/Maverick          17080  17243  (1242)  717900 *
  1566   19.5  4.1  4.6  chr14              5046184  5046359 (47613873) C Helitron-2_DR     RC/Helitron         (15559)  11853   11680  717901  
  4480    6.0  4.0  0.0  chr14              5046360  5046942 (47613290) + Harbinger-N12_DR  DNA/PIF-Harbinger         1    606    (96)  717902  
   288   10.3  0.0  0.0  chr14              5046933  5046971 (47613261) C Helitron-2_DR     RC/Helitron         (16334)  11078   11040  717903 *
  1132    3.0  0.0  0.0  chr14              5047014  5047148 (47613084) + HE2_DR            SINE/tRNA-V-RTE         229    363     (0)  717904  
   999    6.9  0.7  4.8  chr14              5047149  5047166 (47613066) C DNAX-23_DR        DNA                  (2221)   9580    9434  717905  
   692   18.7  4.0  4.0  chr14              5047167  5047185 (47613047) + Merlin-1_DR       DNA/Merlin             8913   9084  (1443)  717906  
   953   20.0  0.7 16.6  chr14              5048088  5048296 (47611936) + (TCCA)n           Simple_repeat             1    270  (1186)  717907  
   479   18.9  0.2 11.3  chr14              5048297  5048366 (47611866) + (TCTA)n           Simple_repeat             1    125   (118)  717908  
   581   12.1  7.9  0.0  chr14              5048367  5048506 (47611726) C Polinton-4_DR     DNA/Maverick         (7588)  12699   12549  717909  
   479   18.9  0.2 11.3  chr14              5048507  5048570 (47611662) + (TCTA)n           Simple_repeat           126    243     (0)  717908  
   953   20.0  0.7 16.6  chr14              5048571  5049368 (47610864) + (TCCA)n           Simple_repeat           271   1304   (152)  717907  
   200   23.6  5.6 20.7  chr14              5049369  5049705 (47610527) C Polinton-4_DR     DNA/Maverick         (7592)  12695   12401  717910  
   953   20.0  0.7 16.6  chr14              5049706  5049819 (47610413) + (TCCA)n           Simple_repeat          1305   1456     (0)  717907  
   554   19.9  0.5 15.3  chr14              5049950  5050640 (47609592) + (TCCA)n           Simple_repeat             1    588     (0)  717911  
   421   23.1  2.1 10.6  chr14              5050717  5051266 (47608966) + (TCCA)n           Simple_repeat             1    503     (0)  717912  
   257   12.5  2.1  0.0  chr14              5051232  5051279 (47608953) C Polinton-4_DR     DNA/Maverick         (7627)  12660   12612  717913 *
   267   15.3 11.9  9.7  chr14              5051944  5052044 (47608188) + hAT-N60_DR        DNA/hAT-Ac               12    114  (1391)  717914  
   242   13.8  4.8 10.9  chr14              5052034  5052059 (47608173) C Zisupton-7_DR     DNA/Zisupton        (12169)   4913    4779  717915 *
   267   15.5  3.3  3.3  chr14              5052064  5052123 (47608109) C DNA8-26_DR        DNA                  (3820)    710     651  717916 *
   299   12.9  1.2  0.0  chr14              5052092  5052176 (47608056) C hAT-N187_DR       DNA/hAT-Charlie       (867)    310     225  717917 *
   333    4.1 11.0  0.0  chr14              5052114  5052186 (47608046) + CryptonV-3_DR     DNA/Crypton-V          8192   8272 (15181)  717918  
   270   19.5  0.0  8.4  chr14              5052120  5052248 (47607984) C Ginger1-N1_DR     DNA/Ginger-1         (1941)    717     599  717919 *
   253   18.1  5.1  0.8  chr14              5052124  5052176 (47608056) + DNA9-3_DR         DNA/MULE-MuDR?         9459   9576  (1803)  717920 *
  1567    5.0  6.2  2.6  chr14              5052181  5052406 (47607826) C TDR20             DNA/Merlin              (2)    237       4  717921  
   303    8.3  6.7  6.5  chr14              5052190  5052222 (47608010) C Harbinger-N17_DR  DNA/PIF-Harbinger    (1265)    361     279  717922 *
  1537    9.5  0.0  0.9  chr14              5052441  5052653 (47607579) C TE-X-3_DR         DNA/PIF-ISL2EU          (0)   1023     813  717923  
  2451    4.9  4.0  0.3  chr14              5052654  5052981 (47607251) + hAT-N32_DR        DNA/hAT-Charlie           1    340   (161)  717924  
  1005    8.1  5.6  0.6  chr14              5053009  5053162 (47607070) + Harbinger-N11_DR  DNA/PIF-Harbinger       719    880   (331)  717925  
   271   20.3  8.1  1.6  chr14              5053163  5053615 (47606617) C hAT-N105_DR       DNA/hAT-Ac              (0)   1281     621  717926  
   346   16.8  5.4  3.2  chr14              5054450  5054541 (47605691) + L2-2_DRe          LINE/L2                4141   4234     (4)  717927  
   403   14.7  7.4  9.0  chr14              5054924  5055058 (47605174) C Copia-18_DR-LTR   LTR/Gypsy?             (47)    274     142  717928  
  2559   13.7 27.5  0.3  chr14              5055067  5055673 (47604559) C TDR13             DNA                     (0)    772       1  717929  
   286   24.4  5.5  1.1  chr14              5055674  5055764 (47604468) C Copia-18_DR-LTR   LTR/Gypsy?            (182)    139      45  717928  
   245   15.0  0.0  0.0  chr14              5055770  5055809 (47604423) C Kolobok-N16_DR    DNA/Kolobok?          (817)    425     386  717930  
   454   10.5  0.0  0.4  chr14              5055880  5055951 (47604281) C Polinton-2N1_DR   DNA/Maverick         (3827)   7265    7194  717931 *
   662   16.4  1.4  0.0  chr14              5055950  5056095 (47604137) C Copia-18_DR-LTR   LTR/Gypsy?            (173)    148       1  717932  
   587   15.1  3.7  1.8  chr14              5056789  5056896 (47603336) C hAT-N128_DR       DNA/hAT-Charlie       (415)    398     289  717933  
  1330    6.4  2.3  0.0  chr14              5056971  5057142 (47603090) C Gypsy94-I_DR      LTR/Gypsy            (6599)    282     107  717934 *
  1659    8.2  0.0  0.4  chr14              5057113  5057344 (47602888) C Gypsy94-LTR_DR    LTR/Gypsy             (266)    254      24  717934  
 43540    1.9  3.6  0.4  chr14              5057351  5062687 (47597545) + EnSpm-N40B_DR     DNA/CMC-EnSpm             1   5507     (0)  717935  
  1539    4.7  0.0  0.0  chr14              5062874  5063063 (47597169) C piggyBac-N5C_DR   DNA/PiggyBac?        (2121)    190       1  717936  
   228   10.0  0.0  0.0  chr14              5063064  5063103 (47597129) + DNA7-N2_DR        DNA/hAT-hAT6            980   1019   (995)  717937 *
   565   19.3  2.0  7.5  chr14              5063074  5063269 (47596963) C hAT-N176_DR       DNA/hAT-Tip100        (268)    362     177  717938  
   282   18.5  0.0  0.0  chr14              5063326  5063379 (47596853) + DNA7-N2_DR        DNA/hAT-hAT6           1081   1134   (880)  717939  
   889   11.9  4.1  7.8  chr14              5063391  5063630 (47596602) + DNA-8-29_DR       DNA/hAT-Tip100          501    791   (229)  717940 *
  1052   12.9  4.3 15.9  chr14              5063460  5063808 (47596424) + DNA7-N2_DR        DNA/hAT-hAT6           1701   2014     (0)  717941  
   989   14.2 17.6  1.0  chr14              5064511  5064527 (47595705) + hAT-N21B_DR       DNA/hAT-Ac              700    799   (502)  717942  
   995    8.8 21.6  0.0  chr14              5064528  5064731 (47595501) + Mariner-N38_DR    DNA/TcMar-Tc1             3    250   (297)  717943  
   989   14.2 17.6  1.0  chr14              5064732  5064760 (47595472) + hAT-N21B_DR       DNA/hAT-Ac              800    990   (311)  717942  
   202   17.1  4.9  0.0  chr14              5064748  5064760 (47595472) + ERV1-5_DR-I       LTR/ERV1               4223   4237   (812)  717944 *
   681    4.8  0.0 30.7  chr14              5064761  5064909 (47595323) + hAT-N32_DR        DNA/hAT-Charlie           1    114   (387)  717945  
  2302    7.1 14.9  3.5  chr14              5064910  5065319 (47594913) C Merlin-N4_DR      DNA/Merlin              (0)   1305     851  717946 *
  4206   10.5  7.7  4.5  chr14              5065308  5066113 (47594119) C Harbinger-4N1B_DR DNA/PIF-Harbinger     (329)    834       4  717947  
   588   22.0  4.7 20.6  chr14              5066114  5066533 (47593699) + L1-52_DR          LINE/L1                5240   5603     (4)  717948  
   318    9.8  3.9  0.0  chr14              5066528  5066578 (47593654) C Zisupton-6_DR     DNA/Zisupton         (1174)  20942   20890  717949 *
  3019    2.5  0.5  0.3  chr14              5066587  5066954 (47593278) C Merlin-N1_DR      DNA/Merlin              (0)    369       1  717950  
   521   16.1  0.8  4.0  chr14              5066967  5067095 (47593137) + Mariner-N38_DR    DNA/TcMar-Tc1           383    507    (40)  717951  
   352   23.4  0.7  3.3  chr14              5066972  5067126 (47593106) + ENSPM-6_DR        DNA/CMC-EnSpm         14415  14565 (18051)  717952 *
  1749   15.6  3.6  3.4  chr14              5067813  5068198 (47592034) C EnSpm-N21_DR      DNA/CMC-EnSpm          (52)    427      41  717953  
   228   25.8  8.5  1.6  chr14              5068199  5068316 (47591916) + EnSpm-N37_DR      DNA/CMC-EnSpm          5397   5522  (1125)  717954 *
   879   11.7 13.5  1.1  chr14              5068224  5068379 (47591853) + DNA-2-2_DR        DNA                      22    196   (211)  717955  
  1437    2.8  1.6  0.0  chr14              5068385  5068566 (47591666) + L2-2_DRe          LINE/L2                4054   4238     (0)  717956  
   297   18.9  0.0  7.5  chr14              5068501  5068586 (47591646) + EnSpm-N49_DR      DNA/CMC-EnSpm          2270   2349  (1421)  717957 *
   673   15.4  6.5 12.5  chr14              5068566  5068751 (47591481) C DNA-2-2_DR        DNA                   (231)    176       1  717958  
   635    5.8 10.5  0.0  chr14              5068850  5068935 (47591297) + hAT-25N1_DR       DNA/hAT-Charlie         450    544   (461)  717959  
   477   15.5 10.4  2.6  chr14              5068936  5068955 (47591277) C hAT-N187_DR       DNA/hAT-Charlie       (546)    631     518  717960  
  2114    4.9  3.9  1.3  chr14              5069016  5069323 (47590909) + Mariner-N38_DR    DNA/TcMar-Tc1           104    419   (128)  717961  
  2803    3.9  1.9  1.4  chr14              5069331  5069697 (47590535) + Merlin-N1_DR      DNA/Merlin                1    369     (0)  717962  
   373   13.9  0.0  0.0  chr14              5069698  5069769 (47590463) + Mariner-N38_DR    DNA/TcMar-Tc1           431    502    (45)  717963  
   251   15.5  7.1  0.0  chr14              5069713  5069796 (47590436) + hAT-N145_DR       DNA/hAT-Ac             1289   1378   (213)  717964 *
   926    8.4 13.9  0.0  chr14              5069737  5069902 (47590330) + hAT-25N1_DR       DNA/hAT-Charlie         817   1005     (0)  717965  
   621   17.5 12.7  0.0  chr14              5069903  5070068 (47590164) C DNA-N15_DR        DNA                   (142)    263      77  717966 *
  1953   11.1  9.5  0.3  chr14              5070067  5070391 (47589841) C HE1_DR1           SINE/tRNA-V-RTE        (37)    365      11  717967  
  2642    7.5 10.3  3.7  chr14              5071131  5071613 (47588619) C Mariner-N38_DR    DNA/TcMar-Tc1          (31)    516       3  717968  
   523   19.3 15.3  4.4  chr14              5071614  5071656 (47588576) + Zisupton-6_DR     DNA/Zisupton           9177   9243 (12873)  717969  
   208   15.9  1.4  0.0  chr14              5071840  5071908 (47588324) + hAT-33N1_DR       DNA/hAT-Charlie         916    985   (209)  717970  
   371    9.3  6.6  4.9  chr14              5072109  5072254 (47587978) + EnSpm-8_DR        DNA/CMC-EnSpm          1189   1308  (8133)  717971 *
   417    6.9  1.5  4.6  chr14              5072129  5072153 (47588079) + Helitron-2_DR     RC/Helitron           11734  11791 (15621)  717972  
   302   10.3  0.8  5.1  chr14              5072154  5072276 (47587956) + DNA8-10_DR        DNA/hAT-Ac             1600   1717  (2301)  717973 *
   325    8.7  0.9  2.9  chr14              5072160  5072265 (47587967) + P-1_DR            DNA/P                  7530   7633  (2335)  717974  
   241   14.8  4.7  4.0  chr14              5072266  5072302 (47587930) + DNA-8-24_DR       DNA/hAT-Tip100           83    226  (1557)  717975 *
   417    6.9  1.5  4.6  chr14              5072277  5072290 (47587942) + Helitron-2_DR     RC/Helitron           11792  11829 (15583)  717972  
   726   20.1  5.3  4.6  chr14              5072308  5072603 (47587629) C EnSpm-N5B_DR      DNA/CMC-EnSpm        (1004)    288      21  717976  
   200   20.2  0.0  9.1  chr14              5072572  5072631 (47587601) + EnSpm-N40_DR      DNA/CMC-EnSpm          3632   3686  (1708)  717977 *
   222   15.4 11.5  0.0  chr14              5073557  5073608 (47586624) + EnSpm-N21_DR      DNA/CMC-EnSpm             1     58   (421)  717978  
  2608    9.3 10.5  1.7  chr14              5073637  5074075 (47586157) C L2-5_DRe          LINE/L2                 (0)   2227    1751  717979  
  1243    9.3  9.3  0.0  chr14              5074088  5074302 (47585930) + EnSpm-N21_DR      DNA/CMC-EnSpm            84    318   (161)  717980  
   579   17.4  4.8  9.3  chr14              5074271  5074416 (47585816) + DNA6-6_DR         DNA                    7857   7996  (3285)  717981 *
  1028   15.8  7.2  3.5  chr14              5074292  5074312 (47585920) + Merlin-1_DR       DNA/Merlin             8663   8828  (1699)  717982  
  1524    4.1  4.1  0.5  chr14              5074313  5074508 (47585724) + HE2_DR            SINE/tRNA-V-RTE          10    212   (151)  717983 *
  1633   11.5 13.3  4.2  chr14              5074506  5074895 (47585337) + Copia-15_DR-LTR   LTR/Gypsy?               10    433    (32)  717984  
   793   15.0 13.8  0.0  chr14              5074905  5074919 (47585313) + ZFERV-2N2-I_DR    LTR/ERV1               5725   5911  (1533)  717985  
  1123    6.0  2.0  0.0  chr14              5074920  5075068 (47585164) + SINE2-3_DR        SINE/tRNA-V-RTE         217    368     (0)  717986  
   891   12.8  2.0  2.6  chr14              5074936  5075088 (47585144) + TE-X-7_DR         LINE?/Penelope?         141    292   (547)  717987 *
   761   15.5  8.7  0.0  chr14              5075063  5075223 (47585009) + EnSpm-N21_DR      DNA/CMC-EnSpm           299    473     (6)  717988 *
   778   12.4 18.9  0.0  chr14              5075520  5075544 (47584688) C LOOPERN4B_DR      DNA/Kolobok-T2          (0)    503     303  717989  
   824    9.7 13.2  0.0  chr14              5075545  5075688 (47584544) + Kolobok-1N2_DR    DNA/Kolobok-T2           40    202   (488)  717990 *
  1626    8.3  5.8 10.2  chr14              5075684  5075978 (47584254) C L2-5_DRe          LINE/L2                 (1)   2226    1944  717991 *
  2145   16.0  4.2 11.9  chr14              5075976  5076500 (47583732) + Kolobok-1N2_DR    DNA/Kolobok-T2          201    689     (1)  717992  
   356   10.9  9.1  5.0  chr14              5077043  5077063 (47583169) + hAT-N35B_DR       DNA/hAT-Ac              581    604  (1008)  717993  
   875    9.4 15.9  1.2  chr14              5077064  5077214 (47583018) + HATN8_DR          DNA/Zisupton              1    173    (82)  717994  
  4026    7.1  0.9  2.5  chr14              5077238  5077797 (47582435) + TDR22B            DNA                       1    551   (697)  717995  
   379    7.5  1.9  0.0  chr14              5077798  5077850 (47582382) + ERV1-N1C_DR-LTR   LTR/ERV1                804    857    (11)  717996  
  4350    8.2 11.6  2.0  chr14              5077853  5078578 (47581654) + TDR1              DNA/TcMar-Tc1           316   1109   (127)  717997  
  3690    6.7  5.6  0.9  chr14              5078577  5079115 (47581117) + TDR1              DNA/TcMar-Tc1           672   1235     (1)  717998 *
   498   14.6  5.8  1.9  chr14              5079135  5079257 (47580975) + ERV2_DR-LTR       LTR/ERV1                347    497    (89)  717999  
  1477    6.4 15.1  1.1  chr14              5079263  5079500 (47580732) + Rex1-40_DRe       LINE/Rex-Babar         3051   3321    (28)  718000  
   406    8.8  7.1  7.1  chr14              5079497  5079594 (47580638) + ERV2_DR-LTR       LTR/ERV1                487    584     (2)  717999 *
   251   21.4  0.0  0.0  chr14              5079597  5079638 (47580594) C HarbingerN6_DR    DNA/PIF-Harbinger     (351)     42       1  718001  
   206    8.8  0.0  5.9  chr14              5079648  5079683 (47580549) + Kolobok-N14B_DR   DNA/Kolobok-T2?        2078   2111     (0)  718002  
  1765    7.8  2.0  0.4  chr14              5080754  5080997 (47579235) C SINE2-3_DR        SINE/tRNA-V-RTE       (120)    248       1  718003  
  2000   10.2 22.1  0.9  chr14              5081072  5081455 (47578777) + TDR13             DNA                       1    465   (307)  718004  
   274    9.8  9.8  0.0  chr14              5081458  5081508 (47578724) C ANGEL             DNA/Kolobok           (250)     59       4  718005  
  8065    3.9  1.1  0.1  chr14              5081623  5082643 (47577589) + Mariner-N23_DRe   DNA/TcMar-ISRm11          1   1031     (0)  718006  
  4247   11.5 10.1  0.1  chr14              5082794  5083514 (47576718) + L2-3_DRe          LINE/L2                4263   5055    (13)  718007  
   393   20.3  2.4  9.8  chr14              5083396  5083559 (47576673) + hAT-N67_DR        DNA/hAT-Tip100          715    867   (679)  718008 *
  1215   14.2 23.6  0.0  chr14              5084426  5084671 (47575561) C HE1_DR1           SINE/tRNA-V-RTE        (46)    356      53  718009  
  2603    5.9  0.8  1.1  chr14              5084692  5085049 (47575183) C L1-57_DR          LINE/L1                (64)   3347    2991  718010  
   946    9.4  0.8  0.0  chr14              5085077  5085204 (47575028) C LOOPERN5_DR       DNA/Kolobok-T2        (120)   1117     989  718011  
   946   10.2 11.9  1.1  chr14              5085214  5085372 (47574860) C LOOPERN5_DR       DNA/PiggyBac          (945)    292     117  718012  
  7190    2.5  4.3  0.1  chr14              5085373  5086270 (47573962) + Gypsy40-LTR_DR    LTR/Gypsy                 1    936     (0)  718013  
   949    5.1  0.0  0.0  chr14              5086274  5086391 (47573841) C LOOPERN5_DR       DNA/PiggyBac         (1119)    118       1  718012  
   437   13.4  9.4  6.9  chr14              5086392  5086519 (47573713) + hAT-N133_DR       DNA/hAT-Ac              204    334   (289)  718014  
   447   16.4  1.9  7.0  chr14              5086520  5086624 (47573608) + ANGEL             DNA/Kolobok               1    100   (209)  718015  
   212   17.0  4.0 15.9  chr14              5086625  5086641 (47573591) C DNA6-1_DR         DNA/hAT-hAT5          (434)    711     603  718016 *
   364   14.6  0.0  9.6  chr14              5086634  5086724 (47573508) + EnSpm-N13_DR      DNA/CMC-EnSpm          8101   8183 (13966)  718017  
  3380   10.2  5.6  0.8  chr14              5087169  5087670 (47572562) + EXPANDER1_DR      LINE/RTE-BovB          2696   3221   (144)  718018  
   397   15.6  2.1  7.6  chr14              5087670  5087766 (47572466) + ANGEL             DNA/Kolobok               9    100   (209)  718019 *
   364   14.6  0.0  9.6  chr14              5087776  5087866 (47572366) + EnSpm-N13_DR      DNA/CMC-EnSpm          8101   8183 (13966)  718020  
  1036   12.2  0.7  0.0  chr14              5087885  5088023 (47572209) + EXPANDER1_DR      LINE/RTE-BovB          3224   3363     (2)  718018  
   716   14.9 38.3  0.0  chr14              5088052  5088239 (47571993) + SINE2-5_DR        SINE/tRNA-V-RTE           1    260    (22)  718021 *
  1000   14.8  7.1  0.0  chr14              5088236  5088418 (47571814) + hAT-N31_DR        DNA/hAT-Ac             1098   1293   (169)  718022  
   828   18.8 11.1  6.2  chr14              5088434  5088740 (47571492) + hAT-N126B_DR      DNA/hAT-Ac              277    597     (3)  718023  
   253   14.3  0.0  0.0  chr14              5089516  5089557 (47570675) + Mariner-N19_DR    DNA/TcMar-ISRm11        420    461  (1025)  718024  
   220    7.3  7.1  1.7  chr14              5089585  5089640 (47570592) + EnSpm-6N1_DR      DNA/CMC-EnSpm           933    991  (8245)  718025 *
  3360    9.3  6.0  0.8  chr14              5089602  5089658 (47570574) C Merlin-1_DR       DNA/Merlin           (8293)   2234    1706  718026  
  3367    7.3  5.8  0.6  chr14              5089659  5090178 (47570054) + Mariner-N38_DR    DNA/TcMar-Tc1             1    547     (0)  718027  
   348   23.2  5.8  3.1  chr14              5090066  5090131 (47570101) + Merlin-1_DR       DNA/Merlin             2057   2170  (8357)  718028 *
   354   15.4  0.0  0.0  chr14              5090132  5090196 (47570036) C Zisupton-6_DR     DNA/Zisupton        (13126)   8990    8926  718029  
   293   18.4  1.0 12.4  chr14              5090137  5090235 (47569997) C Helitron-N3B_DR   RC/Helitron          (4699)   1905    1817  718030 *
   348   23.2  5.8  3.1  chr14              5090197  5090219 (47570013) + Merlin-1_DR       DNA/Merlin             2171   2214  (8313)  718028  
  2698   11.8  2.6  4.6  chr14              5090220  5090709 (47569523) C Mariner-10_DR     DNA/TcMar-Tc1           (0)   1597    1117  718031  
   286   13.2  1.5  6.5  chr14              5090707  5090771 (47569461) C Mariner-10_DR     DNA/TcMar-Tc1        (1535)     62       1  718032 *
   350   24.8  2.8  0.9  chr14              5090742  5090780 (47569452) + Zisupton-6_DR     DNA/Zisupton           9179   9398 (12718)  718033  
   449   13.7  0.6  1.1  chr14              5090781  5090957 (47569275) C EnSpm-N42_DR      DNA/CMC-EnSpm         (516)    736     561  718034 *
   720    5.6  1.4  1.5  chr14              5090829  5090971 (47569261) + hAT-N145_DR       DNA/hAT-Ac             1275   1439   (152)  718035  
   260   14.6  4.3  0.7  chr14              5090846  5090983 (47569249) C Helitron-N2_DR    RC/Helitron           (881)   1582    1440  718036 *
   361   10.5  3.2  1.6  chr14              5090865  5090878 (47569354) C DNA9-6_DR         DNA                   (344)   7540    7488  718037  
   397    5.3  0.0  0.0  chr14              5090879  5090973 (47569259) + Mariner-N5C_DR    DNA/TcMar              2220   2314  (5607)  718038  
   212   13.9  0.8  9.4  chr14              5090894  5091020 (47569212) C Mariner-N29_DR    DNA/TcMar-ISRm11     (1306)    459     343  718039 *
   361   10.5  3.2  1.6  chr14              5090974  5090990 (47569242) C DNA9-6_DR         DNA                   (344)   7487    7413  718037  
  6259    7.7 20.5  1.0  chr14              5090997  5092050 (47568182) + hAT-N35B_DR       DNA/hAT-Ac              356   1612     (0)  718040  
   411   14.7  1.7  3.4  chr14              5092051  5092133 (47568099) C Harbinger-2_DR    DNA/PIF-Harbinger    (1894)   2433    2353  718041 *
   676   14.2  1.5  0.0  chr14              5092029  5092162 (47568070) C HATN16_DR         DNA/hAT-Charlie        (66)    878     743  718042  
   563   19.5  2.5  0.0  chr14              5092030  5092188 (47568044) C ZFERV-2-I_DR      LTR/ERV1             (9658)    906     744  718043 *
   636   10.7  0.0  0.0  chr14              5092054  5092175 (47568057) + DNA7-N1_DR        DNA/Zisupton           9215   9336  (1081)  718044  
   230   26.2  6.6  3.2  chr14              5092106  5092227 (47568005) C Kolobok-3_DR      DNA/Kolobok-T2       (3417)   2549    2424  718045 *
   582   12.0  0.7  3.0  chr14              5092176  5092187 (47568045) C EnSpm-N13_DR      DNA/CMC-EnSpm        (4475)  17671   17541  718046  
   374   27.6  0.7  2.0  chr14              5092188  5092205 (47568027) C Penelope-1_DR     LINE/Penelope         (338)   4108    3956  718047  
   316   18.2  3.0  0.0  chr14              5092312  5092377 (47567855) + EnSpm-N21_DR      DNA/CMC-EnSpm            50    117   (362)  718048  
   809   15.1  4.9 10.3  chr14              5093021  5093285 (47566947) C CryptonV-N6_DR    DNA/Crypton-V         (310)    252       1  718049  
   201   10.6  2.4 10.3  chr14              5093286  5093322 (47566910) C Zisupton-6_DR     DNA/Zisupton        (10670)  11446   11413  718050  
  4559    9.5  0.7  3.7  chr14              5093375  5094096 (47566136) + L2-16_DRe         LINE/Rex-Babar         3589   4289     (0)  718051  
   561   13.2  0.0  2.2  chr14              5094156  5094248 (47565984) C CryptonV-N6_DR    DNA/Crypton-V         (450)    112      22  718052  
  3074   11.3  3.8  1.2  chr14              5094291  5094766 (47565466) C Kolobok-1N1_DR    DNA/Kolobok-T2        (460)    963     476  718053  
  1041   17.6 16.7  0.3  chr14              5094786  5095030 (47565202) C Harbinger-N11_DR  DNA/PIF-Harbinger      (49)   1162     878  718054  
   560   16.5  1.6  2.4  chr14              5095039  5095162 (47565070) C CryptonV-N6_DR    DNA/Crypton-V         (416)    146      24  718055  
   217   26.7  1.1  5.5  chr14              5095139  5095233 (47564999) C L1-79_DR          LINE/L1               (137)   5609    5519  718056 *
   399   11.2  3.0  1.0  chr14              5095163  5095261 (47564971) + Polinton-1_DR     DNA/Maverick          17588  17688   (797)  718057  
  8859    5.4  4.4  0.8  chr14              5096250  5097413 (47562819) + Harbinger-4N1C_DR DNA/PIF-Harbinger         1   1206     (0)  718058  
  1650   11.6  8.8  0.6  chr14              5097437  5097730 (47562502) C DNA13TA1_DR       DNA/TcMar-Tc1           (0)    318       1  718059  
  2696    2.9  0.0 10.5  chr14              5098244  5098665 (47561567) C TE-X-7_DR         LINE?/Penelope?        (68)    771     390  718060  
   257   14.5  2.5  0.8  chr14              5098564  5098681 (47561551) C EnSpm-N1_DR       DNA/CMC-EnSpm         (454)   2076    1957  718061 *
   936   13.9  8.2  0.0  chr14              5099554  5099747 (47560485) + DNA9-4_DR         DNA                       1    210   (209)  718062  
  1450   17.2 15.0  4.9  chr14              5099748  5100193 (47560039) C DNA-6-N1_DR       DNA                     (0)    708     220  718063  
  1141   10.8  4.4  5.8  chr14              5100198  5100424 (47559808) + DNA9-4_DR         DNA                     107    330    (89)  718064  
   352   17.3  2.0  5.6  chr14              5100447  5100566 (47559666) + hAT-N168B_DR      DNA/hAT-Charlie         392    483   (172)  718065  
   293   18.1 14.7  7.2  chr14              5100596  5100738 (47559494) C DNA-N43_DR        DNA/TcMar-Fot1        (296)    758     606  718066 *
   537   15.5  0.7  1.4  chr14              5100613  5100756 (47559476) C Gypsy-31-LTR_DR   LTR/Gypsy             (758)    196      54  718067  
   226   26.7  5.0  0.0  chr14              5100652  5100681 (47559551) C DNA8-26_DR        DNA                  (3017)   1513    1390  718068 *
   456    8.2  0.0  3.5  chr14              5100682  5100769 (47559463) C Polinton-1_DR     DNA/Maverick         (1305)  17180   17096  718069  
  2555    6.9  4.0  0.3  chr14              5100849  5101195 (47559037) + SINE2-4_DR        SINE/tRNA-V-RTE           1    360    (11)  718070  
   236   18.4  2.6  9.6  chr14              5101132  5101209 (47559023) + CryptonV-1_DR     DNA/Crypton-V          2626   2698 (15175)  718071 *
  1104   15.7  1.5  0.0  chr14              5101486  5101683 (47558549) C DNA11TA1_DR       DNA/CMC-EnSpm           (2)    201       1  718072  
   245    6.4  0.0  0.0  chr14              5102655  5102701 (47557531) C DNA8-26_DR        DNA                  (3081)   1449    1403  718068  
   240   12.2  0.0  6.1  chr14              5102702  5102724 (47557508) + ERV1-7_DR-I       LTR/ERV1               1756   1821  (4882)  718073  
   401   14.8  0.6  7.6  chr14              5102966  5103133 (47557099) C MuDR-2_DR         DNA/MULE-MuDR        (7446)  16487   16331  718074 *
   527    6.5  5.2  1.2  chr14              5102985  5103139 (47557093) C EnSpm-6N1_DR      DNA/CMC-EnSpm        (8105)   1131     971  718075 *
  2275   12.1  1.9  6.5  chr14              5103015  5103528 (47556704) + EnSpm-6N1_DR      DNA/CMC-EnSpm           963   1454  (7782)  718076  
  2244   14.7  6.8  3.2  chr14              5103076  5103161 (47557071) + Helitron-N3B_DR   RC/Helitron            5077   5620   (984)  718077 *
   337   18.2  1.1  4.6  chr14              5103140  5103153 (47557079) + Zisupton-7_DR     DNA/Zisupton          12293  12402  (4680)  718078 *
  2484   10.8  5.0  3.7  chr14              5103162  5103644 (47556588) + Mariner-N38_DR    DNA/TcMar-Tc1            55    543     (4)  718079  
   344   19.4  0.0  1.4  chr14              5103628  5103700 (47556532) C DNAX-25_DR        DNA/Zisupton         (1104)   2323    2252  718080 *
   387   13.1  0.0  0.0  chr14              5103641  5103701 (47556531) C HE1_DR1           SINE/tRNA-V-RTE       (220)    182     122  718081  
   234   25.0  3.5  2.3  chr14              5103702  5103726 (47556506) + Mariner-N2_DR     DNA/TcMar              1507   1593  (2373)  718082  
   689    8.1 31.5  0.0  chr14              5104844  5104992 (47555240) + Kolobok-1N2_DR    DNA/Kolobok-T2            1    196   (494)  718083  
  2798    3.6  1.1  3.9  chr14              5104993  5105363 (47554869) + SINE2-3_DR        SINE/tRNA-V-RTE           1    361     (7)  718084  
  1769   11.6  1.1  8.3  chr14              5105359  5105705 (47554527) C LOOPERN4B_DR      DNA/Kolobok-T2        (179)    324       1  718085 *
  1853   10.5  0.4  1.4  chr14              5105428  5105706 (47554526) + Kolobok-1N2_DR    DNA/Kolobok-T2          413    688     (2)  718086  
   300   24.5  5.2  6.6  chr14              5105715  5105867 (47554365) + Helitron-N5_DR    RC/Helitron            1770   1920  (7589)  718087  
   523   13.2  0.0  0.0  chr14              5106072  5106154 (47554078) + HATN8_DR          DNA/Zisupton              1     83   (172)  718088  
   389   11.4  0.0  1.2  chr14              5106169  5106238 (47553994) C DNA-3-2B_DR       DNA/PIF-Harbinger    (1007)     67       1  718089  
   403   22.4  1.0  1.0  chr14              5106241  5106338 (47553894) C Kolobok-N1_DR     DNA/Kolobok-T2?       (492)    307     210  718090  
   932   10.4 16.9  0.5  chr14              5106339  5106521 (47553711) C Kolobok-N17_DR    DNA/Kolobok-T2          (0)   1279    1067  718091  
   396   23.0  0.8  9.6  chr14              5106586  5106598 (47553634) C hAT-N124_DR       DNA/hAT-Ac            (382)    585     473  718092  
   403   19.3  5.5 10.5  chr14              5106599  5106708 (47553524) C DNA8-8B_DR        DNA/hAT-Charlie       (493)    730     626  718093  
   283   19.5 26.6  0.0  chr14              5106720  5106832 (47553400) C Kolobok-N17_DR    DNA/Kolobok-T2       (1136)    143       1  718094  
   369   13.0  2.5  2.5  chr14              5106833  5106910 (47553322) + Kolobok-N1_DR     DNA/Kolobok-T2?         585    662   (137)  718095  
  6457   12.7  6.8  4.1  chr14              5106911  5108132 (47552100) C TDR22             DNA                     (1)   1254       1  718096  
   834   13.0  0.8  0.0  chr14              5108135  5108265 (47551967) + Kolobok-N1_DR     DNA/Kolobok-T2?         668    799     (0)  718097  
   208   16.7  0.0  2.4  chr14              5108312  5108354 (47551878) C Kolobok-N11_DR    DNA/Kolobok-T2        (369)    102      61  718098  
   213   19.6  2.1  2.1  chr14              5108583  5108629 (47551603) C L1-75_DR          LINE/L1               (864)   3581    3535  718099  
  3453   10.5  8.0 23.4  chr14              5109332  5110510 (47549722) C L1-11_DR          LINE/L1                 (1)   7323    6292  718100  
  4463    6.3 12.8  5.8  chr14              5110958  5111717 (47548515) + TDR1              DNA/TcMar-Tc1           427   1236     (0)  718101  
   464   19.5  0.8  4.7  chr14              5111718  5111829 (47548403) C EnSpm-N42_DR      DNA/CMC-EnSpm         (547)    705     603  718102 *
   891   12.8  1.9  1.4  chr14              5111621  5111834 (47548398) C DNA8-25_DR        DNA                  (3130)    837     623  718103  
   250   33.5  1.9  0.6  chr14              5111711  5111742 (47548490) + DIRS-8B_DR        LTR/Ngaro              4820   4936  (2377)  718104 *
   477    8.0  0.0  3.0  chr14              5111743  5111845 (47548387) + Harbinger-2_DR    DNA/PIF-Harbinger      2334   2433  (1894)  718105  
   339    6.0  0.0  6.0  chr14              5111770  5111857 (47548375) + EnSpm-N42B_DR     DNA/CMC-EnSpm          1377   1459  (2845)  718106 *
   826   10.0  0.0  0.0  chr14              5113057  5113166 (47547066) + hAT-N137_DR       DNA/hAT-Ac             2601   2710   (861)  718107  
   219   13.5  2.7  0.0  chr14              5113160  5113196 (47547036) C MuDR-2N1_DR       DNA/MULE-MuDR        (5503)   6722    6685  718108 *
   794   12.2  0.0  1.6  chr14              5113167  5113181 (47547051) + DNA8-17_DR        DNA/hAT-Tip100         1563   1685   (128)  718109  
   236   22.8  4.9 16.9  chr14              5113240  5113424 (47546808) + Harbinger-N15_DR  DNA/PIF-Harbinger      1607   1772   (531)  718110 *
   366   15.3 12.3  0.7  chr14              5113329  5113466 (47546766) C Dada-U6_DR        DNA/Dada             (1678)   7285    7132  718111 *
   478   15.7  1.7 10.1  chr14              5113359  5113397 (47546835) C Merlin-1_DR       DNA/Merlin           (2325)   8202    8149  718112  
   552    5.5  0.0  0.0  chr14              5113398  5113501 (47546731) + DNA8-25_DR        DNA                    2302   2370  (1597)  718113  
   478   15.7  1.7 10.1  chr14              5113502  5113538 (47546694) C Merlin-1_DR       DNA/Merlin           (2325)   8148    8095  718112 *
  2529   10.3  0.0  2.7  chr14              5113504  5113882 (47546350) C TC1DR3            DNA/TcMar-Tc1         (848)    377       9  718114  
   422   10.1  5.0  1.0  chr14              5113852  5113951 (47546281) + CryptonV-N5_DR    DNA/Crypton-V         11451  11554 (12983)  718115 *
   490    2.0  4.0  1.0  chr14              5113865  5113965 (47546267) C Harbinger-N17_DR  DNA/PIF-Harbinger    (1214)    431     328  718116 *
   888   16.2  1.1  4.2  chr14              5113883  5114152 (47546080) + EnSpm-N42_DR      DNA/CMC-EnSpm           549    810   (442)  718117  
   332   12.7  1.3  8.3  chr14              5114070  5114224 (47546008) C hAT-N145_DR       DNA/hAT-Ac            (168)   1423    1279  718118 *
   826   18.0 15.9  1.1  chr14              5114153  5114203 (47546029) C P-1_DR            DNA/P                (2365)   7603    7236  718119  
   489   13.2  1.2  1.9  chr14              5114463  5114474 (47545758) + EnSpm-N48_DR      DNA/CMC-EnSpm          1796   1819  (1759)  718120  
   517    5.8  1.2  0.0  chr14              5114475  5114560 (47545672) + HAT1_DR           DNA/hAT-Ac              561    647  (2645)  718121 *
  1072    6.2  0.0  0.0  chr14              5114485  5114700 (47545532) + (TAGA)n           Simple_repeat             1    216     (0)  718122  
   489   13.2  1.2  1.9  chr14              5114561  5114624 (47545608) + EnSpm-N48_DR      DNA/CMC-EnSpm          1820   1956  (1622)  718120 *
   351   24.5  0.0  0.0  chr14              5114609  5114714 (47545518) + (TGGA)n           Simple_repeat             1    106     (0)  718123 *
   207   12.9  0.0  3.2  chr14              5115558  5115621 (47544611) + hAT-N178B_DR      DNA/hAT-Ac              149    210  (1673)  718124  
   252    9.1  0.0  2.3  chr14              5115669  5115713 (47544519) + EnSpm-N16_DR      DNA/CMC-EnSpm            23     66   (136)  718125  
  2279    9.2  4.2  5.5  chr14              5115714  5116137 (47544095) + DNA-2-22_DR       DNA/CMC-EnSpm             1    419     (0)  718126  
   203   12.1  3.6  9.6  chr14              5116147  5116199 (47544033) + EnSpm-N16_DR      DNA/CMC-EnSpm            88    137    (65)  718127  
  1026   11.9  1.5  2.0  chr14              5116200  5116396 (47543836) + DNA-TA-2_DR       DNA/CMC-EnSpm             1    196     (0)  718128  
   258    9.4  1.0  5.2  chr14              5116385  5116407 (47543825) + CryptonV-N5_DR    DNA/Crypton-V          8415   8506 (16026)  718129 *
   400    8.7  0.0  5.8  chr14              5116408  5116480 (47543752) + Helitron-N3B_DR   RC/Helitron            5068   5136  (1468)  718130  
   310   14.4  2.8  1.9  chr14              5116412  5116517 (47543715) C Mariner-N29_DR    DNA/TcMar-ISRm11     (1074)    691     585  718131 *
   212   10.3  9.2  2.4  chr14              5116418  5116536 (47543696) + EnSpm-16_DR       DNA/CMC-EnSpm           607    733  (9051)  718132 *
   201   18.2  0.0  0.0  chr14              5116511  5116565 (47543667) C hAT-N47C_DR       DNA/hAT-Tip100       (2251)    208     154  718133 *
   207   20.8  1.8  3.7  chr14              5119465  5119519 (47540713) C Tx1-10_DR         LINE/L1-Tx1          (3296)   2242    2189  718134  
   674   16.7  3.3  0.7  chr14              5119717  5119733 (47540499) C CryptonV-N4_DR    DNA/Crypton-V        (8379)   5114    5094  718135  
  2312   12.8 10.1  2.4  chr14              5119734  5120239 (47539993) + Mariner-N38_DR    DNA/TcMar-Tc1             3    546     (1)  718136  
   396   16.1 10.8  0.0  chr14              5120404  5120496 (47539736) C TDR16             DNA/Merlin             (74)    239     137  718137  
   211   27.9  3.7  3.7  chr14              5120405  5120512 (47539720) C Dada-U1A_DR       DNA/Dada             (7342)   3637    3530  718138 *
   531   27.8  8.4  0.9  chr14              5120520  5120544 (47539688) + DNA-6-N5B_DR      DNA                    1722   1860  (1663)  718139  
  1085   12.6 10.3  0.0  chr14              5120545  5120719 (47539513) + TDR19             DNA/hAT-Charlie         211    403     (2)  718140  
   531   27.8  8.4  0.9  chr14              5120720  5120733 (47539499) + DNA-6-N5B_DR      DNA                    1861   1951  (1572)  718139  
   327   16.8  0.0  7.6  chr14              5120876  5120888 (47539344) C DNAX-19_DR        DNA                     (1)    438     431  718141  
   525   16.8  6.4  5.0  chr14              5120889  5121045 (47539187) + DNAX-19_DR        DNA                       2    160   (279)  718142 *
   541    7.5  0.0  0.0  chr14              5121027  5121106 (47539126) + DNA-TA-8_DR       DNA                     349    428   (880)  718143  
  2225    6.7  0.3  0.0  chr14              5121119  5121418 (47538814) + TDR4              DNA                       1    301     (0)  718144  
   227   19.1  0.0  0.0  chr14              5121379  5121425 (47538807) C Helitron-2_DR     RC/Helitron         (16229)  11183   11137  718145 *
  5724    1.8  0.7  3.1  chr14              5121426  5122115 (47538117) + HarbingerN2_DR    DNA/PIF-Harbinger         1    674     (0)  718146  
   270   12.2  0.0  0.0  chr14              5122119  5122167 (47538065) + DNA-TA-8_DR       DNA                     433    481   (827)  718147  
   438   14.5  7.5  2.7  chr14              5122234  5122246 (47537986) C DNAX-19_DR        DNA                     (1)    438     421  718141  
  1444   14.0  6.2  1.6  chr14              5122247  5122551 (47537681) + DNAX-19_DR        DNA                       2    320   (119)  718148 *
  1699   17.8  5.6  3.8  chr14              5122538  5122550 (47537682) C DNA2-7_DR         DNA                  (4885)   4765    4670  718149  
  2255    9.3  8.8  0.0  chr14              5122551  5122893 (47537339) C HE1_DR1           SINE/tRNA-V-RTE        (23)    379       7  718150  
  1699   17.8  5.6  3.8  chr14              5122894  5122929 (47537303) C DNA2-7_DR         DNA                  (4885)   4669    4367  718149  
  2594    5.1  7.8  0.5  chr14              5123122  5123479 (47536753) C PROTOP1_DR        DNA/P                   (0)    384       1  718151  
   252   20.7  0.0 13.9  chr14              5123410  5123499 (47536733) C hAT-N203_DR       DNA/hAT-Tip100       (3190)   2351    2273  718152 *
   320   14.5  4.9  9.4  chr14              5123490  5123611 (47536621) + hAT-N177B_DR      DNA/hAT-Tip100          352    468   (496)  718153 *
   387   10.3  3.2  6.6  chr14              5123522  5123535 (47536697) C hAT-N145_DR       DNA/hAT-Ac            (166)   1425    1306  718154  
   459    9.1  0.9  0.0  chr14              5123536  5123645 (47536587) + Dada-tA_DR        DNA/Dada               8170   8280   (392)  718155 *
   499    8.1  0.0  0.0  chr14              5123555  5123653 (47536579) + P-1_DR            DNA/P                  7271   7369  (2599)  718156  
   424   10.5  0.0  1.9  chr14              5123567  5123673 (47536559) C DNA-N45_DR        DNA/CMC-EnSpm         (409)    304     200  718157 *
   378   16.2  0.0  0.0  chr14              5123652  5123719 (47536513) C TE-X-16_DR        DNA/Crypton-A         (285)     68       1  718158 *
   379    6.8  2.4  6.6  chr14              5123654  5123672 (47536560) + EnSpm-N34_DR      DNA/CMC-EnSpm           426    515   (575)  718159  
   341   18.1 10.8  0.0  chr14              5123712  5123726 (47536506) + SAT-10_DR         Satellite              1301   1392   (206)  718160  
   361   14.7  5.9  0.0  chr14              5123727  5123794 (47536438) + TE-X-16_DR        DNA/Crypton-A             6     77   (276)  718161  
  2410    2.4  7.9  1.6  chr14              5123827  5124168 (47536064) + Tx1-29_DR         LINE/L1-Tx1            4735   5097     (2)  718162  
   570   16.0  0.8  0.8  chr14              5124174  5124293 (47535939) + TE-X-16_DR        DNA/Crypton-A           151    270    (83)  718163  
   813   19.1 12.7  0.4  chr14              5124715  5124919 (47535313) + Merlin-N3_DR      DNA/Merlin                5    234    (21)  718164  
   760    9.0  6.5  1.5  chr14              5125155  5125171 (47535061) + EnSpm-15_DR       DNA/CMC-EnSpm          8982   9111  (2343)  718165  
   819    6.5  0.0  0.0  chr14              5125172  5125278 (47534954) C hAT-N137_DR       DNA/hAT-Ac            (868)   2703    2597  718166 *
  1586    9.9  6.4  4.8  chr14              5125278  5125543 (47534689) C DNA-5-7_DR        DNA/hAT-hAT5          (404)    270       1  718167  
   634   17.6  7.6  0.0  chr14              5125544  5125662 (47534570) + Kolobok-N3_DR     DNA/Kolobok-T2?          77    204   (166)  718168  
  1859   10.2  2.5  5.9  chr14              5125704  5126069 (47534163) C DNA8-4A_DR        DNA/hAT-Charlie         (0)    919     566  718169  
   454    7.1  0.0  0.0  chr14              5126674  5126729 (47533503) C DNA8-4A_DR        DNA/hAT-Charlie       (863)     56       1  718170  
   601   11.3  0.0  1.0  chr14              5126730  5126827 (47533405) + Kolobok-N3_DR     DNA/Kolobok-T2?         274    370     (0)  718171  
   275    8.3  1.4  0.5  chr14              5127173  5127247 (47532985) + Helitron-2_DR     RC/Helitron            6004   6073 (21339)  718172  
   241   13.3  0.0  3.3  chr14              5127192  5127253 (47532979) + hAT-N35B_DR       DNA/hAT-Ac              873    932   (680)  718173 *
   342   19.4  0.7  0.0  chr14              5127577  5127715 (47532517) C hAT-13_DR         DNA/hAT-Tip100        (272)   2530    2391  718174 *
   794    5.7  0.0  0.7  chr14              5127592  5127754 (47532478) + (TCTA)n           Simple_repeat             1    161     (0)  718175  
   394   19.5  3.4  2.0  chr14              5127599  5127690 (47532542) C Kolobok-4_DR      DNA/Kolobok-T2       (1440)   5191    4973  718176 *
   461   15.3  1.2  0.0  chr14              5127691  5127853 (47532379) + EnSpm-6N1_DR      DNA/CMC-EnSpm           949   1113  (8123)  718177  
   375   17.7  5.5  0.0  chr14              5127721  5127901 (47532331) C Harbinger-N17_DR  DNA/PIF-Harbinger    (1233)    412     222  718178 *
   922   17.0  1.2  3.6  chr14              5127755  5127832 (47532400) C EnSpm-N48B_DR     DNA/CMC-EnSpm        (1505)   5454    5246  718179  
   394   19.5  3.4  2.0  chr14              5127854  5127873 (47532359) C Kolobok-4_DR      DNA/Kolobok-T2       (1440)   4972    4921  718176  
   399    6.1  0.0  0.0  chr14              5128206  5128254 (47531978) + TDR13             DNA                       1     49   (723)  718180 *
  1389   16.6 17.7  0.0  chr14              5128254  5128536 (47531696) + TDR13             DNA                     140    472   (300)  718181  
  1031   16.9  1.6  2.1  chr14              5128544  5128731 (47531501) C TDR13             DNA                   (556)    216      30  718182  
   934    6.6  0.0  0.0  chr14              5128733  5128853 (47531379) + DNA-4-5_DR        DNA                      12    132   (795)  718183  
   870   13.7  7.3  1.1  chr14              5128854  5129030 (47531202) C DNA-8-3_DR        DNA/P                   (0)   1163     976  718184  
   239   22.1  5.0 12.4  chr14              5129167  5129347 (47530885) C Harbinger-5_DR    DNA/PIF-Harbinger    (2475)   4184    4016  718185  
   313   14.4 11.9  1.1  chr14              5129451  5129534 (47530698) C TDR16             DNA/Merlin             (74)    239     147  718186  
   431   17.6  8.5  2.9  chr14              5129563  5129691 (47530541) + DNAX-16_DR        DNA                      89    224   (199)  718187  
   209   22.0  0.0  0.0  chr14              5129785  5129843 (47530389) + Dada-U1A_DR       DNA/Dada               3382   3440  (7539)  718188  
   737   30.1  3.6  4.8  chr14              5130117  5130618 (47529614) C P-1_DR            DNA/P                (1563)   8405    7910  718189  
   366   14.9  1.3  4.0  chr14              5131228  5131304 (47528928) C P-1_DR            DNA/P                (3499)   6469    6395  718190  
   322   19.5  0.0 16.0  chr14              5132212  5132383 (47527849) C Zisupton-7_DR     DNA/Zisupton         (5581)  11501   11378  718191  
   579   22.4  0.2 14.9  chr14              5132384  5132595 (47527637) + Zisupton-6_DR     DNA/Zisupton           8394   8725 (13391)  718192  
  6475   27.8  2.0  1.9  chr14              5132617  5134721 (47525511) C P-1_DR            DNA/P                (4312)   5656    3551  718193  
   218   28.1  5.7  4.5  chr14              5135444  5135618 (47524614) C P-1_DR            DNA/P                (8593)   1375    1199  718194  
  1402   11.0  6.6  8.4  chr14              5135920  5136268 (47523964) C DNA-8-31_DR       DNA/hAT-Ac              (5)    420      78  718195  
   600   15.8  0.9  4.1  chr14              5136176  5136350 (47523882) + EnSpm-N48_DR      DNA/CMC-EnSpm          1769   1876  (1702)  718196 *
   464   11.9  2.8  1.8  chr14              5136213  5136237 (47523995) C EnSpm-6N1_DR      DNA/CMC-EnSpm        (8189)   1047    1002  718197 *
   254   26.5  2.3  0.0  chr14              5136238  5136369 (47523863) + DNA7-N1_DR        DNA/Zisupton           9211   9345  (1072)  718198 *
   398   13.6  5.1  0.0  chr14              5136253  5136370 (47523862) + hAT-N68_DR        DNA/hAT-Ac             2875   2998    (34)  718199 *
   409    7.7  9.0  0.0  chr14              5136341  5136418 (47523814) C DNA-8-31_DR       DNA/hAT-Ac            (338)     87       3  718200 *
   464   11.9  2.8  1.8  chr14              5136371  5136401 (47523831) C EnSpm-6N1_DR      DNA/CMC-EnSpm        (8189)   1001     940  718197  
  6037    3.8  7.6  0.3  chr14              5136557  5137428 (47522804) + DNA6-2_DR         DNA                       1    935  (1599)  718201  
  2328   19.4  5.0  6.4  chr14              5137484  5138176 (47522056) C DNA-8-3_DR        DNA/P                 (479)    684       1  718202  
   425    5.7  0.0  0.0  chr14              5138177  5138227 (47522005) + DNA-4-5_DR        DNA                     125    175   (752)  718203  
 12236    1.9  0.0  0.2  chr14              5138228  5139629 (47520603) + DNA-2-4_DR        DNA                       1   1399     (0)  718204  
  4541    7.6  2.3 10.2  chr14              5139630  5140440 (47519792) + DNA-4-5_DR        DNA                     175    926     (1)  718205  
   206   13.6  0.0  5.4  chr14              5140441  5140478 (47519754) C TDR13             DNA                   (736)     36       1  718206  
   556   19.1  0.0  0.9  chr14              5140479  5140589 (47519643) C ANGEL             DNA/Kolobok           (172)    137      28  718207  
   456   19.2  1.4 14.5  chr14              5140590  5140618 (47519614) C EnSpm-17_DR       DNA/CMC-EnSpm        (5941)   3335    3212  718208  
   432   20.8  0.0 11.3  chr14              5140619  5140635 (47519597) C hAT-N134_DR       DNA/hAT?              (186)    879     739  718209  
  1481    8.0  0.5  0.5  chr14              5140662  5140863 (47519369) C ENSPM-6_DR        DNA/CMC-EnSpm        (9866)  22750   22549  718210 *
  2291   11.8  4.6  0.0  chr14              5140863  5141210 (47519022) C HE1_DR1           SINE/tRNA-V-RTE        (37)    365       2  718211  
   371   22.6  6.6  6.6  chr14              5141063  5141228 (47519004) C DNAX-23_DR        DNA                  (2378)   9423    9258  718212 *
   344   21.8  7.6  5.2  chr14              5142142  5142182 (47518050) + EnSpm-N1_DR       DNA/CMC-EnSpm           624    667  (1863)  718213  
   628   16.6  2.2  2.9  chr14              5142183  5142319 (47517913) + ANGEL             DNA/Kolobok               3    138   (171)  718214  
  1561    6.2 10.4  0.0  chr14              5142406  5142645 (47517587) C EnSpm-N3C_DR      DNA/CMC-EnSpm           (2)    281      17  718215  
   400   12.2  6.8  0.0  chr14              5142700  5142773 (47517459) + ANGEL             DNA/Kolobok             231    309     (0)  718216  
   351   18.2  0.0  3.9  chr14              5142711  5142790 (47517442) + DNA7-N1_DR        DNA/Zisupton           8254   8330  (2087)  718217 *
   996   19.9  3.7 31.9  chr14              5142739  5143519 (47516713) C EnSpm-15_DR       DNA/CMC-EnSpm        (1847)   9607    8994  718218  
   332   18.1  3.1  4.1  chr14              5142774  5142797 (47517435) C hAT-N134_DR       DNA/hAT?              (248)    817     721  718219 *
  2126    9.7 10.9  0.3  chr14              5143176  5143525 (47516707) + HE1_DR1           SINE/tRNA-V-RTE           1    387    (15)  718220  
   970   24.9  3.7 12.2  chr14              5143206  5143640 (47516592) + CryptonV-N5_DR    DNA/Crypton-V          3562   3963 (20574)  718221 *
   395   10.3 32.0  0.0  chr14              5143572  5143649 (47516583) + SINE2-5_DR        SINE/tRNA-V-RTE         156    258    (24)  718222 *
   368   12.5 25.0  0.0  chr14              5143597  5143676 (47516556) C Harbinger-N17_DR  DNA/PIF-Harbinger     (956)    689     590  718223 *
   223   15.2  0.0  0.0  chr14              5143650  5143695 (47516537) + DNA8-25_DR        DNA                    2335   2380  (1587)  718224 *
   963    0.0  0.0  0.0  chr14              5143801  5143907 (47516325) + L2-1_DR           LINE/L2                4879   4985     (0)  718225  
   297   15.0 21.1  3.8  chr14              5143928  5144017 (47516215) C hAT-N122_DR       DNA/hAT-Ac            (408)    169      65  718226 *
   433   25.5  0.7 11.7  chr14              5143956  5144097 (47516135) C EnSpm-15_DR       DNA/CMC-EnSpm       (10340)   1114     987  718227 *
   511   16.7  0.0  0.0  chr14              5144016  5144099 (47516133) + HE1_DR1           SINE/tRNA-V-RTE         260    343    (59)  718228  
   372   21.7  0.0  2.4  chr14              5144028  5144112 (47516120) + DIRS-1E-LTR_DR    LTR/Ngaro               433    515   (175)  718229 *
  2105   15.5  7.0  0.8  chr14              5144108  5144477 (47515755) + HarbingerN6_DR    DNA/PIF-Harbinger         1    393     (0)  718230  
   217   18.4  0.0 19.4  chr14              5144478  5144549 (47515683) C hAT-N122_DR       DNA/hAT-Ac            (491)     86      27  718231  
   951   20.5  4.9  3.1  chr14              5144590  5144635 (47515597) C TDR19             DNA/hAT-Charlie         (0)    405     207  718232  
  1739    1.0  0.0  0.0  chr14              5144636  5144828 (47515404) + TDR3              DNA/hAT-Charlie           1    193     (0)  718233  
   951   20.5  4.9  3.1  chr14              5144829  5144873 (47515359) C TDR19             DNA/hAT-Charlie         (0)    206       1  718232  
  5389    7.8 12.6  0.0  chr14              5145486  5146285 (47513947) C TC1DR3            DNA/TcMar-Tc1           (0)   1225     325  718234  
   224   25.4  0.0  2.7  chr14              5146302  5146378 (47513854) + Kolobok-N13_DR    DNA                      20     94   (365)  718235  
   203   24.3  2.7  4.2  chr14              5146497  5146511 (47513721) + DNA6-1_DR         DNA/hAT-hAT5            513    526   (623)  718236  
   789   12.3  0.0  0.0  chr14              5146512  5146633 (47513599) C ANGEL             DNA/Kolobok             (0)    309     188  718237  
   463   17.4  2.6  4.8  chr14              5146516  5146664 (47513568) C EnSpm-8_DR        DNA/CMC-EnSpm        (1513)   7928    7816  718238 *
   206   21.4  6.9  9.2  chr14              5146527  5146670 (47513562) C Dada-U1A_DR       DNA/Dada             (5061)   5918    5778  718239 *
   206   15.7  0.0 16.9  chr14              5146632  5146700 (47513532) + EnSpm-7_DR        DNA/CMC-EnSpm          9371   9429  (1605)  718240  
   441   16.7 17.6  0.0  chr14              5146823  5146930 (47513302) C Kolobok-N3_DR     DNA/Kolobok-T2?        (60)    310     184  718241  
  5807    5.2 11.2  0.0  chr14              5146937  5147709 (47512523) C HarbingerN4_DR    DNA/PIF-Harbinger       (0)    860       1  718242  
   316   24.0  6.0  2.9  chr14              5147607  5147708 (47512524) C MuDR-2N1_DR       DNA/MULE-MuDR        (5284)   6941    6836  718243 *
   707   14.5  1.6  0.8  chr14              5147709  5147833 (47512399) C DNA-X-2_DR        DNA                     (0)    816     691  718244  
  3798   14.2  7.3  1.4  chr14              5147834  5148514 (47511718) + TDR13             DNA                       1    721    (51)  718245  
   730   19.5  4.2  6.9  chr14              5148514  5148706 (47511526) C Kolobok-N3_DR     DNA/Kolobok-T2?       (182)    188       1  718241 *
   217   16.4  1.8  0.0  chr14              5148975  5149029 (47511203) C Gypsy-221_DR-LTR  LTR/Gypsy             (784)    136      81  718246 *
   267    7.3  0.0  3.6  chr14              5148989  5149045 (47511187) + hAT-N36B_DR       DNA/hAT                 184    238  (1145)  718247 *
  1876    8.1 17.4  0.5  chr14              5149037  5149357 (47510875) + RTEX-2_DR         LINE/RTE-X             1555   1929  (1331)  718248  
  2312   18.0  0.7  0.7  chr14              5149361  5149797 (47510435) C HarbingerN7_DR    DNA/PIF-Harbinger      (41)    437       1  718249  
  1458   13.8  0.3  5.4  chr14              5149798  5150087 (47510145) + RTEX-2_DR         LINE/RTE-X             2716   2991   (269)  718248  
   869   17.6  1.3  4.6  chr14              5150137  5150362 (47509870) + MuDR-2_DR         DNA/MULE-MuDR         18822  19040  (4893)  718250 *
  1768   18.1  9.5  0.7  chr14              5150162  5150178 (47510054) C EnSpm-6N1_DR      DNA/CMC-EnSpm        (2807)   6429    6269  718251  
  2061    9.6 10.9  1.1  chr14              5150179  5150516 (47509716) C SINE2-4_DR        SINE/tRNA-V-RTE         (0)    371       1  718252  
   635   19.2 16.7  6.2  chr14              5150517  5150573 (47509659) + MuDR-2_DR         DNA/MULE-MuDR         20217  20296  (3637)  718253 *
   901   12.0  1.6  1.1  chr14              5150517  5150701 (47509531) + RTEX-2_DR         LINE/RTE-X             3061   3246    (14)  718248 *
  1768   18.1  9.5  0.7  chr14              5150517  5150539 (47509693) C EnSpm-6N1_DR      DNA/CMC-EnSpm        (2807)   6268    6019  718251  
   440   12.1  1.5 12.6  chr14              5150632  5150763 (47509469) C DNA-N43_DR        DNA/TcMar-Fot1        (280)    774     656  718254  
   273   15.8  1.5  3.9  chr14              5150681  5150700 (47509532) + Zisupton-7_DR     DNA/Zisupton          11369  11431  (5651)  718255 *
   315    6.2  1.2  1.2  chr14              5150701  5150782 (47509450) C EnSpm-N14_DR      DNA/CMC-EnSpm         (935)   3645    3564  718256  
   294    8.5  3.2  0.0  chr14              5150783  5150794 (47509438) + Polinton-4N1_DR   DNA/Maverick           4730   4826  (5610)  718257  
   273   15.8  1.5  3.9  chr14              5150795  5150812 (47509420) + Zisupton-7_DR     DNA/Zisupton          11432  11497  (5585)  718255  
   255   19.6  0.0  9.1  chr14              5150873  5150956 (47509276) C Dada-tL_DR        DNA/Dada             (1290)   9117    9041  718258  
   231   20.7  1.7  0.0  chr14              5151137  5151194 (47509038) + HATN11B_DR        DNA/hAT                 415    473   (217)  718259  
   332   21.7  7.9  7.9  chr14              5151292  5151371 (47508861) C DNA8-10_DR        DNA/hAT-Ac           (1128)   2890    2811  718260  
  2220    8.5 10.3  0.0  chr14              5151372  5151712 (47508520) + HE1_DR1           SINE/tRNA-V-RTE           4    379    (23)  718261  
   250   18.2  4.8 10.1  chr14              5151622  5151725 (47508507) + CryptonV-1_DR     DNA/Crypton-V          2605   2703 (15170)  718262 *
   293   25.0  3.6  8.7  chr14              5152028  5152220 (47508012) C hAT-N180_DR       DNA/hAT?              (160)    991     808  718263 *
   409   27.3  2.1  0.0  chr14              5152125  5152141 (47508091) C ZFERV-2-I_DR      LTR/ERV1             (9656)    908     866  718264  
   411   24.8  0.0  0.0  chr14              5152142  5152262 (47507970) C DNA7-N1_DR        DNA/Zisupton         (1080)   9337    9217  718265 *
  1395   17.5  0.6  0.0  chr14              5152155  5152485 (47507747) + Zisupton-6_DR     DNA/Zisupton           8508   8840 (13276)  718266  
   409   27.3  2.1  0.0  chr14              5152263  5152318 (47507914) C ZFERV-2-I_DR      LTR/ERV1             (9656)    865     711  718264 *
   514   22.6  2.8  0.4  chr14              5152265  5152513 (47507719) C Zisupton-7_DR     DNA/Zisupton         (4597)  12485   12231  718267  
   358   30.3  0.8  1.6  chr14              5152319  5152366 (47507866) + EnSpm-N25_DR      DNA/CMC-EnSpm           742    981  (3705)  718268 *
   661   15.4  4.6  0.0  chr14              5152320  5152514 (47507718) C ZFERV-2-I_DR      LTR/ERV1             (9683)    881     678  718269  
   235   25.7 10.2  1.0  chr14              5152364  5152405 (47507827) + hAT-N70_DR        DNA/hAT?                541    682   (643)  718270 *
   735    2.9  0.0  0.9  chr14              5152406  5152511 (47507721) C Harbinger-N17_DR  DNA/PIF-Harbinger    (1238)    407     303  718271  
   330    8.5  2.4 16.8  chr14              5152407  5152576 (47507656) C piggyBac-N5_DR    DNA/PiggyBac?         (881)   1255    1107  718272 *
   582   14.4  0.0 17.3  chr14              5152506  5152681 (47507551) + Mariner-10_DR     DNA/TcMar-Tc1          1448   1597     (0)  718273  
   400    7.6  0.0  2.5  chr14              5152512  5152527 (47507705) C Dada-U6_DR        DNA/Dada             (1775)   7188    7070  718274 *
   235   25.7 10.2  1.0  chr14              5152528  5152540 (47507692) + hAT-N70_DR        DNA/hAT?                683    733   (592)  718270  
   376    8.5  0.0  0.0  chr14              5152726  5152784 (47507448) C EnSpm-N16_DR      DNA/CMC-EnSpm          (56)    146      88  718275 *
 37484    2.2  0.8  1.6  chr14              5152770  5157280 (47502952) C DIRS-4N1_DR       LTR/Ngaro             (291)   6404       1  718276  
   428   12.0  1.2  1.2  chr14              5157281  5157348 (47502884) C DNA9-3_DR         DNA/MULE-MuDR?        (940)  10439   10372  718277  
   209   20.3  1.7  0.0  chr14              5157408  5157466 (47502766) C Mariner-N31_DR    DNA/TcMar-Tc1          (32)    508     449  718278  
   226   21.8  0.0  1.8  chr14              5157621  5157676 (47502556) C Gypsy160-I_DR     LTR/Gypsy            (3685)    475     421  718279  
   381   20.2  4.5 10.2  chr14              5157683  5157858 (47502374) C hAT-N91_DR        DNA/hAT-Ac            (178)    177      11  718280  
   567   20.9  2.9  9.3  chr14              5157948  5158153 (47502079) + hAT-N134_DR       DNA/hAT?                710    903   (162)  718281 *
   697   13.9  3.6 10.1  chr14              5157987  5158154 (47502078) C ANGEL             DNA/Kolobok             (4)    305     148  718282  
   238   18.8  7.9  4.3  chr14              5158076  5158164 (47502068) C EnSpm-N10_DR      DNA/CMC-EnSpm        (7454)   1854    1763  718283 *
  5233    6.0  2.6  2.5  chr14              5158178  5158976 (47501256) + DNA-2-23_DR       DNA/CMC-EnSpm             1    800     (0)  718284  
   478   17.5  0.0  7.3  chr14              5158982  5159098 (47501134) C hAT-N134_DR       DNA/hAT?              (218)    847     739  718285  
   250   21.4  0.0  0.0  chr14              5160025  5160080 (47500152) C L2-44_DR          LINE/L2                (18)   3014    2959  718286  
   297   14.0  2.8  1.4  chr14              5160966  5161110 (47499122) + ZFERV-2-I_DR      LTR/ERV1                648    794  (9770)  718287 *
   335    5.6  9.6  0.7  chr14              5160992  5161116 (47499116) C Mariner-N5C_DR    DNA/TcMar            (6380)   1541    1406  718288 *
   418    0.0  0.0  0.0  chr14              5161009  5161108 (47499124) C Helitron-4_DR     RC/Helitron         (19929)  11939   11840  718289 *
   490    4.8  1.9  0.0  chr14              5161026  5161128 (47499104) C DNA9-6_DR         DNA                   (363)   7521    7417  718290 *
  2433    2.7  0.0  0.0  chr14              5161037  5161328 (47498904) + Merlin-1_DR       DNA/Merlin             1055   1346  (9181)  718291  
   360   11.4  4.0  1.6  chr14              5161109  5161133 (47499099) + EnSpm-N40B_DR     DNA/CMC-EnSpm          4661   4788   (719)  718292 *
  1552   11.5 11.3  1.4  chr14              5161322  5161657 (47498575) + DNA-4-1_DR        DNA/Sola-2              239    607     (5)  718293  
  1400   11.6  3.9  0.4  chr14              5161708  5161744 (47498488) C Harbinger3_DR     DNA/PIF-Harbinger     (708)   2891    2651  718294  
  1414    6.7  2.5  0.5  chr14              5161745  5161940 (47498292) C DNA-TA-7_DR       DNA/TcMar-Fot1          (0)    993     794  718295  
   205    7.5  0.0  0.0  chr14              5162694  5162733 (47497499) C Gypsy152B-LTR_DR  LTR/Gypsy             (818)    105      66  718296  
   645   12.2  0.0  2.0  chr14              5162973  5163072 (47497160) + HATN10B_DR        DNA/hAT-Ac                1     98   (510)  718297  
   366    9.6 18.8  2.0  chr14              5163082  5163166 (47497066) C DNA-X-6_DR        DNA                    (26)   1307    1209  718298  
  3829    8.5 13.1  3.0  chr14              5163177  5163842 (47496390) + HARBINGERN3B_DR   DNA/PIF-Harbinger         1    731   (353)  718299 *
  4263   12.6 10.5  5.5  chr14              5163840  5164791 (47495441) + Harbinger-4N1B_DR DNA/PIF-Harbinger       166   1162     (1)  718300  
  2968    3.3  1.1  0.5  chr14              5164903  5165268 (47494964) C SINE2-3_DR        SINE/tRNA-V-RTE         (0)    368       1  718301  
   253   24.0  4.0  0.0  chr14              5165209  5165283 (47494949) C DNA8-9_DR         DNA/hAT-Ac            (579)    872     795  718302 *
  3036    5.5  0.0  1.8  chr14              5165291  5165694 (47494538) C CR1-18_DR         LINE/L2                (43)   3385    2989  718303  
  2637    6.0  4.8  0.0  chr14              5165717  5166067 (47494165) + SINE2-3_DR        SINE/tRNA-V-RTE           1    368     (0)  718304  
  1081   17.4 22.9  4.0  chr14              5165767  5166107 (47494125) + Helitron-2_DR     RC/Helitron           23453  23855  (3557)  718305 *
   491    8.9  3.8  1.2  chr14              5166908  5166987 (47493245) + HE1_DR1           SINE/tRNA-V-RTE         309    390    (12)  718306  
   416   18.1  2.1  2.1  chr14              5166988  5167003 (47493229) C hAT-N167B_DR      DNA/hAT-Charlie       (259)   1314    1219  718307  
   357   18.1  1.8  5.6  chr14              5167004  5167018 (47493214) + EnSpm-N37_DR      DNA/CMC-EnSpm           396    502  (6145)  718308  
   749   13.3 27.5  0.4  chr14              5167485  5167702 (47492530) C ANGEL             DNA/Kolobok             (0)    309      33  718309  
   201   11.4  4.5  0.0  chr14              5167738  5167781 (47492451) + hAT-N75_DR        DNA/hAT-Charlie         991   1036   (291)  718310 *
   245   10.4  2.1  0.0  chr14              5167745  5167792 (47492440) C hAT-N178_DR       DNA/hAT-Ac           (1535)    172     124  718311 *
  1909   10.6  5.4  5.7  chr14              5167787  5168175 (47492057) + EnSpm-N21_DR      DNA/CMC-EnSpm            91    478     (1)  718312  
   219    9.4  4.7  0.0  chr14              5168558  5168621 (47491611) + L1-11_DR          LINE/L1                5353   5419  (1905)  718313  
   312   20.2  1.1  0.6  chr14              5169500  5169527 (47490705) + Zisupton-6_DR     DNA/Zisupton           8655   8767 (13349)  718314  
   415    5.4  1.5  3.0  chr14              5169528  5169660 (47490572) + Harbinger-N17_DR  DNA/PIF-Harbinger       281    411  (1234)  718315  
   396    7.1  2.9  0.0  chr14              5169546  5169685 (47490547) C DNA-X-5_DR        DNA/hAT                (95)   1126     983  718316 *
   625   15.7  0.9  0.0  chr14              5169563  5169677 (47490555) C Zisupton-6_DR     DNA/Zisupton        (20805)   1311    1196  718317  
   396   14.4  0.0  0.0  chr14              5169580  5169697 (47490535) C DNA8-26_DR        DNA                  (3031)   1499    1382  718318 *
   312   20.2  1.1  0.6  chr14              5169661  5169673 (47490559) + Zisupton-6_DR     DNA/Zisupton           8768   8829 (13287)  718314 *
   282   15.6  7.0  1.3  chr14              5169678  5169701 (47490531) + DNA8-25_DR        DNA                     741    887  (3080)  718319 *
   385   22.7  1.4 11.4  chr14              5169680  5169823 (47490409) + ANGEL             DNA/Kolobok             179    309     (0)  718320  
   365    6.7  5.0  4.3  chr14              5169698  5169718 (47490514) C CryptonV-3_DR     DNA/Crypton-V       (22948)    504     365  718321 *
   341   23.3  8.3  3.4  chr14              5169720  5169888 (47490344) C hAT-N134_DR       DNA/hAT?              (220)    845     669  718322  
   550   16.8  3.9  6.7  chr14              5170190  5170342 (47489890) C ANGEL             DNA/Kolobok             (0)    309     161  718323  
   296   27.6  1.1  5.3  chr14              5170204  5170379 (47489853) C ENSPM-6_DR        DNA/CMC-EnSpm       (24577)   8039    7871  718324 *
   206    6.2  3.1  0.0  chr14              5170382  5170413 (47489819) C EnSpm-7_DR        DNA/CMC-EnSpm        (1862)   9172    9140  718325  
   643   15.4  0.0  0.0  chr14              5170530  5170639 (47489593) + DNA11TA1B_DR      DNA/CMC-EnSpm            94    203     (0)  718326  
   215   17.9 14.2  0.0  chr14              5170640  5170728 (47489504) C EnSpm-N59_DR      DNA/CMC-EnSpm?        (530)   3139    3036  718327 *
   220    9.7  1.1 21.1  chr14              5170727  5170817 (47489415) C hAT-N145_DR       DNA/hAT-Ac            (160)   1431    1356  718328 *
  1625   12.7  3.3  1.4  chr14              5170738  5170816 (47489416) C Helitron-N3B_DR   RC/Helitron          (4139)   2465    2099  718329  
  1805    6.9  1.8  1.8  chr14              5170817  5171097 (47489135) C Mariner-N38_DR    DNA/TcMar-Tc1          (13)    534     254  718330  
   217   22.2  0.0  0.0  chr14              5171094  5171138 (47489094) + EnSpm-N10_DR      DNA/CMC-EnSpm          1738   1782  (7526)  718331 *
  1247    5.2  0.0  3.5  chr14              5172048  5172225 (47488007) + DNA11TA1B_DR      DNA/CMC-EnSpm             1    172    (31)  718332  
   610   11.8 28.0  3.9  chr14              5172216  5172450 (47487782) C HATN17_DR         DNA/hAT-Tip100        (182)    806     349  718333 *
  1189   14.5 19.5  0.4  chr14              5172255  5172490 (47487742) C SINE2-5_DR        SINE/tRNA-V-RTE         (1)    281       1  718334  
   763   16.4 35.9  2.1  chr14              5172491  5172532 (47487700) C CryptonV-2_DR     DNA/Crypton-V         (664)  21144   20774  718335  
   286    8.6  0.0  0.0  chr14              5172497  5172554 (47487678) + CryptonV-N4_DR    DNA/Crypton-V          3980   4037  (9456)  718336 *
   272   13.0  0.0  0.0  chr14              5172688  5172733 (47487499) + Merlin-N5_DR      DNA/Merlin             4256   4301     (4)  718337  
   338   15.2  1.0 11.7  chr14              5172802  5172905 (47487327) + Merlin-1_DR       DNA/Merlin             4303   4396  (6131)  718338  
   290   24.8 18.1  3.3  chr14              5172843  5173030 (47487202) C DNA2-16_DR        DNA                  (9798)   8253    8039  718339 *
   400   23.1  5.2  1.3  chr14              5172931  5172948 (47487284) C hAT-N137_DR       DNA/hAT-Ac           (1132)   2439    2392  718340  
   424   16.6  8.6  0.0  chr14              5172949  5173047 (47487185) + EnSpm-6N1_DR      DNA/CMC-EnSpm          3735   3820  (5416)  718341 *
   698   19.0  0.0  8.2  chr14              5173031  5173202 (47487030) C DNA-TA-4_DR       DNA/TcMar            (5087)   4708    4550  718342  
   400   23.1  5.2  1.3  chr14              5173053  5173073 (47487159) C hAT-N137_DR       DNA/hAT-Ac           (1132)   2391    2328  718340 *
   965   13.0  0.6  1.3  chr14              5173085  5173240 (47486992) + Merlin-1_DR       DNA/Merlin             4329   4483  (6044)  718343 *
  1027    8.7  0.0  0.7  chr14              5173099  5173237 (47486995) C SINE2-5_DR        SINE/tRNA-V-RTE         (0)    282     145  718344  
   493   25.4  0.0 24.3  chr14              5173238  5173415 (47486817) C CryptonV-N5_DR    DNA/Crypton-V       (20354)   4178    3925  718345 *
   537   21.9 11.2  1.4  chr14              5173338  5173359 (47486873) + EnSpm-N48B_DR     DNA/CMC-EnSpm          2346   2431  (4528)  718346  
   632   10.1 16.2  0.0  chr14              5173360  5173458 (47486774) C hAT-N137_DR       DNA/hAT-Ac            (886)   2685    2571  718347  
   537   21.9 11.2  1.4  chr14              5173459  5173471 (47486761) + EnSpm-N48B_DR     DNA/CMC-EnSpm          2432   2492  (4467)  718346  
   551    8.9  0.6  0.0  chr14              5173492  5173659 (47486573) + (TTA)n            Simple_repeat             3    171     (0)  718348  
   262    5.5  4.1  0.0  chr14              5173596  5173668 (47486564) + DNA-TA-4_DR       DNA/TcMar              6079   6154  (3641)  718349 *
   217   18.8  5.7  9.4  chr14              5174792  5174821 (47485411) C Gypsy148-I_DR     LTR/Gypsy             (728)   4100    4074  718350  
  8962    6.6  3.0  0.3  chr14              5174822  5176023 (47484209) + LOOPERN1_DR       DNA/Kolobok-T2            1   1234     (0)  718351  
  1478   11.6 16.0  1.2  chr14              5176024  5176310 (47483922) + Kolobok-N1_DR     DNA/Kolobok-T2?          53    381   (418)  718352  
  1042   18.6  7.4  2.4  chr14              5176320  5176562 (47483670) C HATN8_DR          DNA/Zisupton            (0)    255       1  718353  
   392    8.3  5.0  0.0  chr14              5176631  5176690 (47483542) + Kolobok-N1_DR     DNA/Kolobok-T2?         616    678   (121)  718354  
   347   16.5  0.0  6.0  chr14              5176775  5176845 (47483387) C Kolobok-N1_DR     DNA/Kolobok-T2?       (671)    128      62  718355 *
   389   10.2  5.1  0.0  chr14              5176844  5176902 (47483330) C Tc1-1_DR          DNA/TcMar-Tc1         (405)   1220    1159  718356  
   218   16.0  6.0  0.0  chr14              5177175  5177224 (47483008) + Kolobok-N1_DR     DNA/Kolobok-T2?         612    664   (135)  718357 *
   385   21.9  0.0  5.1  chr14              5177214  5177225 (47483007) C EnSpm-N48B_DR     DNA/CMC-EnSpm        (4305)   2654    2647  718358  
  2747    6.3  1.7  0.0  chr14              5177226  5177587 (47482645) + SINE2-3_DR        SINE/tRNA-V-RTE           1    368     (0)  718359  
   858   13.3  4.7  0.0  chr14              5177454  5177603 (47482629) + EnSpm-17_DR       DNA/CMC-EnSpm          2830   2986  (6290)  718360 *
   465   14.8  0.0  1.2  chr14              5177589  5177670 (47482562) + Kolobok-N1_DR     DNA/Kolobok-T2?         654    734    (65)  718361 *
   381   11.3  2.7  1.4  chr14              5177673  5177745 (47482487) C Tc1-1_DR          DNA/TcMar-Tc1         (396)   1218    1146  718356  
   203   20.4  3.2  4.9  chr14              5177876  5177937 (47482295) C SAT-19_DR         Satellite            (1092)    683     623  718362  
   517   15.1  1.1  0.0  chr14              5178837  5178849 (47481383) + MuDR-1_DR         DNA/MULE-NOF?          5030   5043  (2370)  718363  
  1650   11.6 14.2  5.9  chr14              5178850  5179208 (47481024) C DNA-2-28_DR       DNA/TcMar?              (0)    387       1  718364  
   456   22.8  0.0  0.9  chr14              5179209  5179245 (47480987) C MuDR-1_DR         DNA/MULE-NOF?        (2371)   5042    5007  718365  
   288    9.7  2.7  7.5  chr14              5179283  5179300 (47480932) + DNA8-25_DR        DNA                    2271   2372  (1590)  718366 *
   293    5.7  3.3  4.4  chr14              5179291  5179382 (47480850) + Gypsy123-I_DR     LTR/Gypsy               571    661  (4753)  718367 *
   332    6.7  3.4  0.0  chr14              5179301  5179389 (47480843) C EnSpm-N17_DR      DNA/TcMar            (3182)   2011    1920  718368 *
   491    8.4  0.9  8.1  chr14              5179313  5179325 (47480907) + EnSpm-N42_DR      DNA/CMC-EnSpm           539    593   (659)  718369  
   747    2.4  0.0 17.1  chr14              5179326  5179476 (47480756) C DNA-2-32_DR       DNA/CMC-EnSpm?       (3167)   5615    5487  718370  
   255   10.5  2.8  8.0  chr14              5179372  5179395 (47480837) C hAT-N145_DR       DNA/hAT-Ac            (171)   1420    1321  718371 *
   273   19.6  2.4  7.5  chr14              5179395  5179492 (47480740) C EnSpm-N13_DR      DNA/CMC-EnSpm        (4406)  17743   17544  718372 *
   302   12.4  3.5  0.8  chr14              5179396  5179509 (47480723) + Dada-tA_DR        DNA/Dada               8202   8318   (354)  718373 *
   363    6.0  5.6  6.6  chr14              5179413  5179519 (47480713) + Harbinger-1_DR    DNA/PIF-Harbinger      2503   2608  (1301)  718374 *
  2681   11.0  3.6  3.0  chr14              5179494  5179961 (47480271) C Tc1-1_DR          DNA/TcMar-Tc1           (6)   1619    1149  718375  
   491    8.4  0.9  8.1  chr14              5179520  5179542 (47480690) + EnSpm-N42_DR      DNA/CMC-EnSpm           594    705   (547)  718369 *
   267    8.3  0.0  0.0  chr14              5180774  5180809 (47479423) C Mariner-N31_DR    DNA/TcMar-Tc1         (504)     36       1  718376  
   226   18.7  5.1  5.1  chr14              5181031  5181042 (47479190) C Polinton-1_DR     DNA/Maverick         (1267)  17218   17140  718377  
   238   13.9  5.2  0.2  chr14              5181043  5181109 (47479123) C IS3EU-4_DR        DNA/IS3EU             (841)  14188   14119  718378  
   200   24.6  0.0  0.0  chr14              5181059  5181115 (47479117) + Harbinger-5_DR    DNA/PIF-Harbinger       699    755  (5904)  718379 *
  3231   16.0 16.4  4.3  chr14              5181067  5181906 (47478326) + Merlin-1_DR       DNA/Merlin             4309   5246  (5281)  718380 *
  3743   12.5  2.3  1.7  chr14              5181295  5181331 (47478901) C Merlin-1_DR       DNA/Merlin           (8316)   2211    2009  718381  
  3759    7.1  1.8  1.1  chr14              5181332  5181874 (47478358) + Mariner-N38_DR    DNA/TcMar-Tc1             1    547     (0)  718382  
  1286   16.3 18.5  2.0  chr14              5181875  5181972 (47478260) C Helitron-N3B_DR   RC/Helitron          (4125)   2479    2124  718383 *
  3743   12.5  2.3  1.7  chr14              5181875  5181954 (47478278) C Merlin-1_DR       DNA/Merlin           (8316)   2008    1548  718381  
  1390    6.0  5.5  0.0  chr14              5181973  5182173 (47478059) C Mariner-N38_DR    DNA/TcMar-Tc1          (57)    490     279  718384  
   557   13.9  4.0  1.6  chr14              5182191  5182314 (47477918) C DNA11TA1B_DR      DNA/CMC-EnSpm          (76)    127       1  718385  
   855   19.4  2.1  0.5  chr14              5182953  5183144 (47477088) C DNA11TA1_DR       DNA/CMC-EnSpm           (1)    202       8  718386  
   814   14.2  7.4  0.0  chr14              5183213  5183374 (47476858) + EnSpm-N5B_DR      DNA/CMC-EnSpm            10    183  (1109)  718387  
  3521    2.8  8.5  4.9  chr14              5183391  5183883 (47476349) C L2-2_DRe          LINE/L2                (51)   4187    3678  718388  
   342   19.8 11.6  0.0  chr14              5183919  5184004 (47476228) + hAT-N190_DR       DNA/hAT                 228    323     (2)  718389  
   316   18.5 14.8  0.0  chr14              5183938  5184018 (47476214) C hATN13C_DR        DNA/hAT-Ac            (362)    573     481  718390 *
   413   25.1  3.1 11.5  chr14              5184158  5184477 (47475755) + EnSpm-N22_DR      DNA/CMC-EnSpm          1114   1409   (112)  718391 *
  1233    5.7  6.3  0.0  chr14              5184475  5184649 (47475583) C L2-5_DRe          LINE/L2                 (0)   2227    2042  718392  
  1645    9.8 42.9  0.9  chr14              5184651  5185112 (47475120) + HATN11B_DR        DNA/hAT                   1    654    (36)  718393  
   794   13.8  0.6  0.4  chr14              5185087  5185224 (47475008) C L2-5_DRe          LINE/L2               (178)   2049    1936  718394 *
   542   21.0  8.2  7.6  chr14              5185255  5185569 (47474663) + EnSpm-N22_DR      DNA/CMC-EnSpm          1091   1407   (114)  718395  
   374    9.3  1.9  0.0  chr14              5185557  5185574 (47474658) C DNA-2-32_DR       DNA/CMC-EnSpm?       (3132)   5650    5541  718396 *
   426    2.2  0.0  0.0  chr14              5185575  5185664 (47474568) + Merlin-1_DR       DNA/Merlin             8073   8162  (2365)  718397  
   406    8.3  1.0  2.7  chr14              5185581  5185699 (47474533) + Zisupton-3_DR     DNA/Zisupton           7100   7201   (754)  718398 *
   228   17.0  6.3  8.4  chr14              5185582  5185595 (47474637) + EnSpm1_DR         DNA/CMC-EnSpm          1322   1389   (132)  718399 *
   265   15.8  2.8  5.8  chr14              5185596  5185736 (47474496) C hAT-N187_DR       DNA/hAT-Charlie       (915)    262     126  718400  
   228   17.0  6.3  8.4  chr14              5185737  5185758 (47474474) + EnSpm1_DR         DNA/CMC-EnSpm          1390   1514     (7)  718399  
   703   11.9  1.8  0.0  chr14              5186716  5186824 (47473408) C Kolobok-N2_DR     DNA/Kolobok-T2        (367)   1004     894  718401  
  1004    8.8  1.3  2.0  chr14              5186825  5186975 (47473257) + HATN17_DR         DNA/hAT-Tip100            1    150  (1397)  718402  
  1470    6.1 23.3  0.0  chr14              5186987  5187231 (47473001) C hAT-N138B_DR      DNA/hAT-Ac              (0)   1449    1148  718403  
  4133    8.6 11.0  1.1  chr14              5187238  5187919 (47472313) C hAT-N138B_DR      DNA/hAT-Ac            (700)    749       1  718403  
   638   14.7 24.6  0.7  chr14              5187965  5188246 (47471986) + HATN17_DR         DNA/hAT-Tip100          251    705   (842)  718404  
  1094    7.8  6.1  0.0  chr14              5188307  5188486 (47471746) C DNA-TA-2_DR       DNA/CMC-EnSpm           (5)    191       1  718405  
   360   12.7  0.8  0.4  chr14              5188487  5188566 (47471666) + hAT-N179_DR       DNA/hAT-Tip100          812    877    (17)  718406  
  1954   14.7  1.6 30.4  chr14              5188567  5189182 (47471050) + hAT-N149_DR       DNA/hAT                 325    804     (0)  718407  
   386    7.5  4.2  7.1  chr14              5189251  5189322 (47470910) + CryptonV-N6_DR    DNA/Crypton-V           493    562     (0)  718408  
   772   19.6  8.4 10.1  chr14              5189890  5189939 (47470293) + Merlin-1_DR       DNA/Merlin             4653   4970  (5557)  718409  
   880   18.2  9.2  3.5  chr14              5189940  5190212 (47470020) + Mariner-N38_DR    DNA/TcMar-Tc1             3    290   (257)  718410  
   689   15.8 14.6  0.0  chr14              5190243  5190400 (47469832) + Tc1-4_DR          DNA/TcMar-Tc1           485    665   (907)  718411  
   493   13.5  4.0  0.0  chr14              5190521  5190593 (47469639) + SINE3-1a          SINE/5S-Deu-L2           43    118   (452)  718412  
   892    8.8  0.9  0.0  chr14              5190594  5190706 (47469526) + DNA-1-3_DR        DNA/PIF-Harbinger         1    114   (723)  718413  
  1709   10.5 25.0  0.0  chr14              5190712  5191007 (47469225) + DNA-1-3_DR        DNA/PIF-Harbinger       467    836     (1)  718414  
   635   13.8 42.1  0.8  chr14              5191009  5191198 (47469034) + SINE3-1a          SINE/5S-Deu-L2          118    385   (185)  718412  
  6965    4.1  9.2  0.9  chr14              5191201  5192146 (47468086) + Harbinger-4N1C_DR DNA/PIF-Harbinger         1   1024   (182)  718415  
   218   21.2  0.0  1.9  chr14              5192152  5192204 (47468028) C hAT-N79_DR        DNA/hAT-Ac            (351)   1738    1687  718416 *
   298   10.6  0.0  0.0  chr14              5192158  5192204 (47468028) C EnSpm-17_DR       DNA/CMC-EnSpm        (6524)   2752    2706  718417  
   216   15.5  5.3  6.7  chr14              5192386  5192404 (47467828) + EnSpm-N34_DR      DNA/CMC-EnSpm           335    409   (681)  718418  
   217   10.5  5.3  0.0  chr14              5192405  5192461 (47467771) + HATN16_DR         DNA/hAT-Charlie         706    765   (179)  718419 *
   265    9.8  0.0  0.0  chr14              5192411  5192461 (47467771) + DNA-N43_DR        DNA/TcMar-Fot1          647    697   (357)  718420  
   246   12.5  0.0  0.0  chr14              5192422  5192485 (47467747) C ENSPM-6_DR        DNA/CMC-EnSpm       (17724)  14892   14829  718421 *
   202   18.9  9.5  0.0  chr14              5192462  5192484 (47467748) + Zisupton-7_DR     DNA/Zisupton            929   1009 (16073)  718422 *
   205   20.3  2.7  5.6  chr14              5193215  5193287 (47466945) C DNA-2-2_DR        DNA                   (188)    219     149  718423  
   202   31.2  3.1  2.0  chr14              5193230  5193327 (47466905) + DNA-2-2_DR        DNA                      34    132   (275)  718424 *
   215   19.0  0.0 17.1  chr14              5193293  5193381 (47466851) C DNA-2-2_DR        DNA                   (183)    224     149  718425  
   230   19.3  5.3  4.4  chr14              5193803  5193917 (47466315) C DNA-2-2_DR        DNA                    (38)    369     146  718426  
   202   33.1  8.4  4.5  chr14              5194015  5194084 (47466148) C DNA-2-2_DR        DNA                    (15)    392     151  718427  
   218   35.1  0.0  3.8  chr14              5194085  5194247 (47465985) + (AGCTG)n          Simple_repeat             1    157     (0)  718428  
   206   31.3  4.3 10.5  chr14              5194176  5194407 (47465825) C hAT-N53B_DR       DNA/hAT-Ac           (1783)   2394    2176  718429 *
   207   21.9  2.6  5.3  chr14              5194531  5194607 (47465625) C DNA-2-2_DR        DNA                   (184)    223     149  718423  
   468   16.8  0.9  8.7  chr14              5195854  5195964 (47464268) C EnSpm-N48B_DR     DNA/CMC-EnSpm        (4282)   2677    2575  718430 *
   612   21.7  0.0  2.5  chr14              5195878  5195893 (47464339) + DNA6-6_DR         DNA                    7877   7889  (3392)  718431  
  2318   13.3  5.7  0.0  chr14              5195894  5196245 (47463987) + HE1_DR1           SINE/tRNA-V-RTE           3    374    (28)  718432  
   654   16.9  4.0  2.6  chr14              5196115  5196266 (47463966) + CryptonV-N1_DR    DNA/Crypton-V          7981   8134  (1917)  718433 *
  3111    6.9  2.1  0.5  chr14              5197167  5197590 (47462642) C Crack-3_DR        LINE/L2               (692)   3028    2598  718434  
   252   22.2  0.0  0.0  chr14              5198184  5198246 (47461986) + Mariner-6_DR      DNA/TcMar-Tc1             1     63  (1566)  718435  
  3679   11.4  8.9  0.3  chr14              5198438  5199035 (47461197) + DNA-1-11_DR       DNA                       1    649    (75)  718436  
   343   16.4 27.2  1.4  chr14              5199029  5199199 (47461033) C hAT-N110_DR       DNA/hAT?              (437)    260      46  718437 *
  1032   16.7  0.9  5.2  chr14              5199200  5199420 (47460812) C HATN8_DR          DNA/Zisupton            (0)    255      44  718438  
   731   23.4  1.2  0.0  chr14              5199898  5200064 (47460168) C HATN8_DR          DNA/Zisupton           (43)    212      44  718439  
   255   27.7  5.6 10.5  chr14              5200072  5200321 (47459911) C ERVN1-LTR_DR      LTR                   (101)    244       6  718440  
   250   17.0 17.8  6.4  chr14              5200335  5200547 (47459685) C hAT-N110_DR       DNA/hAT?              (411)    286      51  718441  
   695   17.6 10.4  2.8  chr14              5200562  5200725 (47459507) C HATN8_DR          DNA                     (0)    255      80  718442  
  2335   11.6  0.3  0.0  chr14              5200726  5201052 (47459180) + Harbinger-N10_DR  DNA/PIF-Harbinger         1    328     (0)  718443  
   511   10.1  0.0  0.0  chr14              5201059  5201127 (47459105) C HATN8_DR          DNA                   (178)     77       9  718442  
   235   15.5 10.3  0.0  chr14              5201127  5201184 (47459048) C hAT-N110_DR       DNA/hAT?              (633)     64       1  718444 *
   218    4.5  0.0  0.0  chr14              5201240  5201305 (47458927) C L1-119_DR         LINE/L1              (4086)   1191    1126  718445 *
   577   10.8  4.8  3.2  chr14              5201283  5201406 (47458826) C EnSpm-N16_DR      DNA/CMC-EnSpm          (76)    126       1  718446  
   817   10.4  0.0  0.0  chr14              5202464  5202578 (47457654) + HarbingerN5_DR    DNA/PIF-Harbinger         1    115   (746)  718447  
   536   13.7  1.1  0.0  chr14              5202564  5202658 (47457574) C hAT-N127_DR       DNA/hAT-Charlie      (4493)   5823    5728  718448 *
  1044   17.9  0.4  6.9  chr14              5202578  5202657 (47457575) + piggyBac-N9_DR    DNA/PiggyBac            462    671   (520)  718449  
  1112    7.6  0.0  1.3  chr14              5202658  5202817 (47457415) C hAT-N127_DR       DNA/hAT-Charlie      (4703)   5613    5456  718448 *
  2085   12.6  3.1  3.3  chr14              5202817  5203176 (47457056) + HarbingerN5_DR    DNA/PIF-Harbinger       107    465   (396)  718450  
   735    9.2  0.0  0.0  chr14              5203178  5203275 (47456957) + hAT-N61_DR        DNA/hAT-Tip100            1     98   (427)  718451  
   257   13.3  6.7  0.0  chr14              5203293  5203382 (47456850) C DNA-6-N2_DR       DNA                   (777)   4279    4184  718452  
   348   17.3  2.7  0.0  chr14              5203440  5203514 (47456718) + hAT-N91_DR        DNA/hAT-Ac                2     78   (277)  718453  
   307   13.2  1.9  0.0  chr14              5203501  5203553 (47456679) + Zisupton-6_DR     DNA/Zisupton           8926   8979 (13137)  718454 *
  2248    8.2  0.0  0.0  chr14              5203584  5203886 (47456346) + L1-38_DR          LINE/L1                5072   5374   (103)  718455  
   749   12.2  7.2  1.7  chr14              5203924  5204090 (47456142) C Mariner-N38_DR    DNA/TcMar-Tc1          (66)    481     306  718456  
  3823    8.4  6.8  8.2  chr14              5204091  5204780 (47455452) + hAT-N32C_DR       DNA/hAT-Charlie           1    681     (0)  718457  
  1620    9.7  4.5  6.6  chr14              5204781  5205087 (47455145) C Helitron-N3_DR    RC/Helitron          (1180)   1836    1536  718458  
   203    9.8  7.3  0.0  chr14              5205058  5205098 (47455134) C hAT5-N2_DR        DNA/hAT-hAT5         (1421)   1164    1121  718459 *
   380   13.3  0.0  0.0  chr14              5205083  5205142 (47455090) C hAT-N91_DR        DNA/hAT-Ac            (293)     62       3  718460  
   233   13.1  0.0 21.4  chr14              5205930  5205997 (47454235) + MuDR-2_DR         DNA/MULE-MuDR         18065  18120  (5813)  718461 *
  1977   18.2  0.7  4.6  chr14              5205964  5206367 (47453865) C Merlin-1_DR       DNA/Merlin           (5796)   4731    4343  718462 *
  2461    9.9  0.8  2.3  chr14              5206019  5206369 (47453863) + SINE2-3_DR        SINE/tRNA-V-RTE          23    368     (0)  718463  
   347    8.0  0.0  0.0  chr14              5206368  5206417 (47453815) + DNA6-1_DR         DNA/hAT-hAT5             78    127  (1022)  718464 *
  1546   17.4  4.0  3.7  chr14              5206418  5206769 (47453463) C TDR13             DNA                     (0)    772     420  718465  
   759    8.6  0.7  3.5  chr14              5206754  5207816 (47452416) C TDR13             DNA                   (240)    532     420  718465 *
  1070   15.9 11.1  3.6  chr14              5207829  5207854 (47452378) + Merlin-1_DR       DNA/Merlin             1899   2174  (8349)  718466  
  1213    9.0 12.6  3.6  chr14              5207855  5208085 (47452147) C Mariner-N38_DR    DNA/TcMar-Tc1         (296)    251       1  718467  
   232   11.8  0.0  0.0  chr14              5208062  5208095 (47452137) C Zisupton-6_DR     DNA/Zisupton        (13149)   8967    8934  718468 *
  4751    8.8  5.2 21.0  chr14              5208626  5209703 (47450529) C TDR2              DNA/TcMar-Tc1           (0)    937       1  718469  
  1607   13.2 18.2  1.7  chr14              5209706  5210151 (47450081) C Mariner-N38_DR    DNA/TcMar-Tc1           (0)    547      30  718470  
   296    1.9 35.2  0.0  chr14              5210112  5210165 (47450067) + CryptonV-N4_DR    DNA/Crypton-V          5026   5098  (8395)  718471 *
   366    6.4  0.0  0.0  chr14              5210122  5210168 (47450064) + EnSpm-N48B_DR     DNA/CMC-EnSpm          1819   1865  (5094)  718472  
   226   15.4  3.9  0.0  chr14              5210126  5210177 (47450055) + Merlin-1_DR       DNA/Merlin             5178   5231  (5296)  718473 *
  1348    8.4 18.4  0.0  chr14              5210699  5210937 (47449295) + EnSpm-N3C_DR      DNA/CMC-EnSpm             1    283     (0)  718474  
   823    9.7  7.5  0.0  chr14              5210989  5211122 (47449110) C EnSpm-N3C_DR      DNA/CMC-EnSpm           (0)    283     140  718475  
  1802   10.5  0.6  4.6  chr14              5211241  5211580 (47448652) + EnSpm-N21_DR      DNA/CMC-EnSpm             2    328   (151)  718476  
  1232    9.7  0.0  0.0  chr14              5211581  5211756 (47448476) + TDR20             DNA/Merlin                1    176    (63)  718477  
  1600   15.5  4.5  1.4  chr14              5211757  5212044 (47448188) + EnSpm-N1_DR       DNA/CMC-EnSpm             1    297  (2233)  718478  
  1194    9.4 11.6  2.2  chr14              5212169  5212419 (47447813) + EnSpm-N1_DR       DNA/CMC-EnSpm          2077   2350   (180)  718479  
   394   17.2  6.4  4.0  chr14              5212437  5212587 (47447645) C LOOPERN4_DR       DNA/Kolobok-T2         (12)   1037     761  718480  
  1618    6.9  0.0  4.3  chr14              5212593  5212834 (47447398) C LOOPERN3_DR       DNA/Kolobok-T2        (779)    232       1  718481  
  1006   14.1  0.0  0.0  chr14              5212835  5212976 (47447256) + EnSpm-N1_DR       DNA/CMC-EnSpm          2347   2488    (42)  718482 *
  3290    7.0  7.9  0.0  chr14              5212974  5213442 (47446790) + HATN3_DR          DNA/hAT-Tip100           66    571     (0)  718483  
  3752    6.9  1.8  1.5  chr14              5213449  5213993 (47446239) + Mariner-N38_DR    DNA/TcMar-Tc1             1    547     (0)  718484  
   304   14.6  3.5  4.7  chr14              5213921  5214006 (47446226) + ENSPM-6_DR        DNA/CMC-EnSpm          2663   2747 (29869)  718485 *
   221   21.7  0.0  7.8  chr14              5213969  5214023 (47446209) + hAT5-N2_DR        DNA/hAT-hAT5           1552   1602   (983)  718486 *
   348    5.9  9.8  0.0  chr14              5213992  5214042 (47446190) + TDR20             DNA/Merlin              184    239     (0)  718487  
   282   21.2  3.0  0.0  chr14              5214044  5214109 (47446123) + EnSpm-N21_DR      DNA/CMC-EnSpm           335    402    (77)  718488  
   531   10.2  0.0  1.9  chr14              5214899  5215008 (47445224) + L2-42_DRe         LINE/L2                3368   3475    (94)  718489 *
   984   14.8  1.8  1.2  chr14              5214985  5215155 (47445077) + hAT-N167B_DR      DNA/hAT-Charlie        1210   1381   (192)  718490  
   875   19.0  2.9  0.9  chr14              5214993  5215199 (47445033) + MuDR-2_DR         DNA/MULE-MuDR         18830  19040  (4893)  718491 *
  2476   12.2  0.8  0.8  chr14              5215017  5215387 (47444845) C SINE2-4_DR        SINE/tRNA-V-RTE         (0)    371       1  718492  
  2038   21.6  6.5  3.7  chr14              5215388  5215618 (47444614) C Merlin-1_DR       DNA/Merlin           (1852)   8675    8429  718493  
   848   11.1 14.4  2.9  chr14              5215517  5215619 (47444613) + DNA2-16_DR        DNA                    8043   8166  (9885)  718494 *
   573   11.5  1.1  0.0  chr14              5215620  5215706 (47444526) + hAT-N137_DR       DNA/hAT-Ac             2633   2720   (851)  718495  
   220   22.4 10.7  2.9  chr14              5215679  5215931 (47444301) C DNA-1-7_DR        DNA/PIF-Harbinger     (461)    977     706  718496 *
   848   11.1 14.4  2.9  chr14              5215707  5215769 (47444463) + DNA2-16_DR        DNA                    8167   8245  (9806)  718494  
   264   15.2  3.5  1.7  chr14              5215776  5215889 (47444343) + (TAA)n            Simple_repeat             3    118     (0)  718497 *
   337   12.9  1.1  0.0  chr14              5215854  5215946 (47444286) C DNA-6-N2_DR       DNA                   (758)   4298    4205  718498  
   318   14.2  0.0  9.2  chr14              5215890  5215932 (47444300) + DNA-6-N2_DR       DNA                    4191   4307   (749)  718498 *
   542    6.5  0.0  1.3  chr14              5216913  5216990 (47443242) C TDR16             DNA/Merlin              (0)    313     237  718499 *
  1241    9.5  0.0  0.0  chr14              5216984  5217152 (47443080) C TDR19C            DNA/hAT-Charlie       (197)    199      31  718500  
   989    6.8  0.0 49.1  chr14              5217213  5217531 (47442701) C Merlin-N2_DR      DNA/Merlin              (0)    741     528  718501  
   482    6.5  0.0  0.0  chr14              5217574  5217635 (47442597) + Gypsy8-I_DR       LTR/Gypsy              2512   2573  (4082)  718502 *
  3409   13.7  2.8  4.2  chr14              5217620  5218247 (47441985) C TDR13B            DNA                    (59)    621       1  718503  
   640    8.8  8.6  1.6  chr14              5218248  5218363 (47441869) + hAT-N21B_DR       DNA/hAT-Ac             1063   1186   (115)  718504  
   568   11.4 15.5  1.2  chr14              5218364  5218389 (47441843) + hAT-N198_DR       DNA/hAT-Charlie        1082   1243   (156)  718505  
  4299    4.1  0.0  0.2  chr14              5219318  5219831 (47440401) + L2-1_DR           LINE/L2                4473   4985     (0)  718506  
  1412   11.4  1.8  0.5  chr14              5219841  5220061 (47440171) + Kolobok-N2_DR     DNA/Kolobok-T2            1    224  (1147)  718507  
  4832   12.5  2.5  2.2  chr14              5220062  5220822 (47439410) + TDR13B            DNA                       1    763     (0)  718508  
   485   12.1 13.0  0.9  chr14              5220823  5220917 (47439315) + Kolobok-N2B_DR    DNA/Kolobok-T2          213    319   (871)  718509  
  1995   11.8  6.7 14.5  chr14              5220923  5221388 (47438844) + DNA-6-N9_DR       DNA                       1    434   (725)  718510  
   402   14.1  9.3  0.9  chr14              5221348  5221454 (47438778) C Helitron-1_DR     RC/Helitron         (23585)   2715    2600  718511 *
   358   11.4  3.8  0.0  chr14              5221371  5221475 (47438757) + EnSpm-6N1_DR      DNA/CMC-EnSpm           931   1039  (8197)  718512 *
   330   13.5  0.9  0.0  chr14              5221389  5221499 (47438733) + Helitron-4_DR     RC/Helitron           11835  11946 (19922)  718513 *
   247   20.6  0.7  9.8  chr14              5221390  5221534 (47438698) + Gypsy123-I_DR     LTR/Gypsy               591    723  (4691)  718514 *
   387    7.4  9.2  6.7  chr14              5221454  5221540 (47438692) + DNA-6-N9_DR       DNA                    1067   1155     (4)  718515  
  3729   14.3  9.9  2.1  chr14              5221541  5222318 (47437914) + Kolobok-N2_DR     DNA/Kolobok-T2          320   1156   (215)  718516  
   400   19.2  9.7  6.7  chr14              5222299  5222327 (47437905) + CryptonV-N4_DR    DNA/Crypton-V          7633   7781  (5712)  718517 *
   592   11.2 21.6  0.0  chr14              5222328  5222348 (47437884) C EnSpm-N17_DR      DNA/TcMar            (1945)   3248    3108  718518  
   662    7.4  8.4  0.0  chr14              5222349  5222443 (47437789) C HE1_DR1           SINE/tRNA-V-RTE       (212)    190      88  718519  
   335    7.5  0.0  0.0  chr14              5222397  5222441 (47437791) C DNA-8-9_DR        DNA/hAT-Ac            (325)   3394    3350  718520 *
  6177    1.1  0.1  0.0  chr14              5222442  5223171 (47437061) + DNA-8-12_DR       DNA/Merlin                1    731     (0)  718521  
   674   10.5  0.0  0.0  chr14              5223173  5223267 (47436965) C SINE2-5_DR        SINE/tRNA-V-RTE       (187)     95       1  718522  
   588   25.5  0.0  3.9  chr14              5223268  5223386 (47436846) C DNA6-6_DR         DNA                  (3393)   7888    7778  718523  
   527   28.6  2.2  0.4  chr14              5223268  5223282 (47436950) C DNA9-3_DR         DNA/MULE-MuDR?       (1660)   9719    9577  718524 *
   532   17.1  2.7  2.0  chr14              5223283  5223431 (47436801) C Ginger1-N1_DR     DNA/Ginger-1          (263)   2395    2246  718525 *
   924    2.1  0.0  0.0  chr14              5223301  5223443 (47436789) + (TCTA)n           Simple_repeat             3    145     (0)  718526  
   332   10.6  1.5  3.0  chr14              5223385  5223452 (47436780) + EnSpm-N61_DR      DNA/CMC-EnSpm          2325   2391  (1742)  718527 *
   527   28.6  2.2  0.4  chr14              5223432  5223442 (47436790) C DNA9-3_DR         DNA/MULE-MuDR?       (1660)   9576    9445  718524  
   820    5.8  0.0  0.0  chr14              5223997  5224099 (47436133) C SINE2-4_DR        SINE/tRNA-V-RTE         (4)    367     265  718528  
   772   21.7  0.1  4.2  chr14              5224109  5224305 (47435927) + (GCTG)n           Simple_repeat             1    241   (558)  718529  
   772   21.7  0.1  4.2  chr14              5224491  5224943 (47435289) + (GCTG)n           Simple_repeat           242    799     (0)  718529  
   715   15.6  0.0  3.8  chr14              5224499  5225172 (47435060) + (TTGG)n           Simple_repeat             1    648     (0)  718530 *
  1050   14.3  0.5  3.5  chr14              5225241  5225443 (47434789) C DNA11TA1_DR       DNA/CMC-EnSpm           (6)    197       1  718531  
   366   11.0  1.4  0.0  chr14              5225554  5225626 (47434606) C DNA-N4_DR         DNA                   (319)    723     650  718532  
   840   11.3 14.4  2.0  chr14              5226008  5226188 (47434044) C DNA11TA1B_DR      DNA/CMC-EnSpm           (0)    203       1  718533  
   337   20.6 15.3  0.6  chr14              5226586  5226722 (47433510) + DNA9-6_DR         DNA                    4388   4544  (3340)  718534 *
   399   18.7 13.0  0.0  chr14              5226611  5226625 (47433607) + EnSpm-15_DR       DNA/CMC-EnSpm          8960   9098  (2356)  718535  
   513   17.6  1.9  0.0  chr14              5226626  5226639 (47433593) C DNA8-17_DR        DNA/hAT-Tip100        (132)   1681    1574  718536  
   534   10.9  3.3  0.0  chr14              5226640  5226731 (47433501) C HE1_DR1           SINE/tRNA-V-RTE        (22)    380     286  718537  
  4604    4.7  1.8  0.0  chr14              5226759  5227330 (47432902) + DNA-8-11_DR       DNA/hAT-Ac              380    961     (0)  718538  
  1130   12.8  7.5  0.0  chr14              5227900  5228125 (47432107) + DNA13TA1_DR       DNA/TcMar-Tc1             6    248    (70)  718539  
   323    7.6 15.2  0.0  chr14              5228126  5228191 (47432041) + EnSpm-N16_DR      DNA/CMC-EnSpm             1     76   (126)  718540 *
   630   17.9  0.8  3.2  chr14              5228173  5228190 (47432042) C Helitron-2_DR     RC/Helitron          (4042)  23370   23247  718541  
   821    8.3  0.0  0.9  chr14              5228191  5228299 (47431933) C HE2_DR            SINE/tRNA-V-RTE        (26)    337     230  718542  
   467   15.2  4.3  0.0  chr14              5228298  5228389 (47431843) + EnSpm-N16_DR      DNA/CMC-EnSpm            66    161    (41)  718543 *
   362   21.3  4.6  0.0  chr14              5228300  5228407 (47431825) C DNA-TA-2_DR       DNA/CMC-EnSpm          (80)    116       4  718544 *
   260   19.2  1.9  0.0  chr14              5228410  5228461 (47431771) + DNA13TA1_DR       DNA/TcMar-Tc1           251    303    (15)  718545  
   419    1.9  3.8  0.0  chr14              5228473  5228517 (47431715) C DNA-N17_DR        DNA                     (0)    367     321  718546  
  6688    7.1 20.1  0.7  chr14              5228518  5229671 (47430561) C DNA-1-7_DR        DNA/PIF-Harbinger       (0)   1438      63  718547  
  3957    2.6 12.3  0.0  chr14              5229671  5230174 (47430058) + DNA2-16_DR        DNA                    4852   5417 (12634)  718548 *
   471    6.3  1.6  0.0  chr14              5230175  5230237 (47429995) C DNA-1-7_DR        DNA/PIF-Harbinger    (1374)     64       1  718547  
   265    8.2 16.3  0.0  chr14              5230242  5230290 (47429942) C DNA-N17_DR        DNA                    (53)    314     258  718546 *
   547   13.4  3.5  7.3  chr14              5230278  5230390 (47429842) + TDR13             DNA                     663    771     (1)  718549  
   487   21.2 13.2  1.5  chr14              5230499  5230680 (47429552) C Harbinger-N31B_DR DNA/PIF-Harbinger     (477)    204       2  718550  
   481   16.7  5.2  0.9  chr14              5230837  5230953 (47429279) C hAT-N126B_DR      DNA/hAT-Ac            (316)    298     202  718551  
  1208   11.0  8.6  3.5  chr14              5230955  5231199 (47429033) + Tc1-4_DR          DNA/TcMar-Tc1             1    257  (1315)  718552  
   744   12.4  0.0  9.8  chr14              5231228  5231367 (47428865) + DIRS-1E-LTR_DR    LTR/Ngaro                 1    120   (570)  718553  
   843   22.9  5.9  2.2  chr14              5231397  5231691 (47428541) + DIRS-8B_DR        LTR/Ngaro              5758   6043  (1270)  718554  
  5222   13.6  8.3  2.8  chr14              5231694  5232730 (47427502) C Kolobok-4N1_DR    DNA/Kolobok-T2        (491)   1178      87  718555  
  3558    7.3  1.7  1.1  chr14              5232731  5233273 (47426959) C Mariner-N38_DR    DNA/TcMar-Tc1           (0)    547       2  718556  
   281    5.7  0.0  0.0  chr14              5233247  5233281 (47426951) + MuDR-2_DR         DNA/MULE-MuDR         16305  16339  (7594)  718557 *
   616    8.0  0.0  3.4  chr14              5233275  5233365 (47426867) C LOOPERN1_DR       DNA/Kolobok-T2       (1146)     88       1  718558  
   252   19.7  4.6  6.2  chr14              5233372  5233436 (47426796) C hAT-N126D_DR      DNA/hAT-Ac            (536)     64       1  718551  
   532   17.3  4.8  0.0  chr14              5234191  5234294 (47425938) C TDR13             DNA                     (0)    772     664  718559  
  1893   14.0  3.2  2.1  chr14              5234324  5234702 (47425530) + DNA6-3_DR         DNA                       1    383  (1028)  718560 *
  3241    3.3  0.0  0.5  chr14              5234659  5235049 (47425183) C L2-1_DR           LINE/L2                 (0)   4985    4597  718561  
  1331    7.6  5.6  0.5  chr14              5235059  5235256 (47424976) C DNA6-3_DR         DNA                   (325)   1086     879  718562  
  2528   13.5 10.4  2.0  chr14              5235269  5235833 (47424399) + LTR-8_DR          LTR                       1    612     (0)  718563  
   929   17.8  8.3  0.5  chr14              5235840  5236031 (47424201) C DNA6-3_DR         DNA                   (753)    658     452  718562  
  1216   10.3  6.9  0.0  chr14              5236036  5236239 (47423993) + DNA6-3_DR         DNA                    1194   1411     (0)  718564  
  1257   15.3  1.0 14.4  chr14              5236240  5236537 (47423695) C TDR13             DNA                   (160)    612     350  718559  
  2318    9.0  1.1  3.5  chr14              5236609  5236964 (47423268) C DIRS-1-LTR_DR     LTR/Ngaro               (1)    621     274  718565  
   591   24.8  4.2  0.7  chr14              5236841  5236964 (47423268) + EnSpm-15_DR       DNA/CMC-EnSpm          9167   9295  (2159)  718566 *
  2380   17.7  2.3  0.7  chr14              5236965  5237610 (47422622) + Copia-11I_DR-LTR  LTR/Gypsy?                1    483     (0)  718567  
   517   28.9  3.8  0.6  chr14              5236983  5237000 (47423232) + DNA-8-9_DR        DNA/hAT-Ac             2236   2400  (1319)  718568 *
   207   12.9  0.0  0.0  chr14              5237609  5237639 (47422593) C DIRS-1-LTR_DR     LTR/Ngaro             (342)    280     250  718569 *
  1140   14.8  1.9  0.3  chr14              5237636  5237848 (47422384) C DIRS-1-LTR_DR     LTR/Ngaro             (426)    196       5  718570  
   935   15.8  1.0 17.4  chr14              5237827  5237856 (47422376) + DNA8-23_DR        DNA                    2126   2227  (4512)  718571 *
  1230   10.3  0.0  0.0  chr14              5237857  5238021 (47422211) C HE1_DR1           SINE/tRNA-V-RTE       (236)    166       2  718572  
  1155   17.6  0.0  0.0  chr14              5238022  5238049 (47422183) C DNA8-17_DR        DNA/hAT-Tip100        (339)   1474    1282  718573  
   935   15.8  1.0 17.4  chr14              5238050  5238073 (47422159) + DNA8-23_DR        DNA                    2228   2317  (4422)  718571  
   258   13.7  0.0  0.0  chr14              5238355  5238396 (47421836) C Helitron-2_DR     RC/Helitron          (3736)  23676   23605  718574  
  2087   10.5  4.6  0.0  chr14              5238594  5238899 (47421333) C SINE2-4_DR        SINE/tRNA-V-RTE         (0)    371      52  718575  
   387   18.2  0.0  0.1  chr14              5238891  5238967 (47421265) + hAT-N18_DR        DNA/hAT-Charlie        1452   1519     (0)  718576 *
  3309    3.1  0.0  0.2  chr14              5239091  5239504 (47420728) + DNA-2-30B_DR      DNA                       1    413     (0)  718577  
   348   30.0  8.8  1.9  chr14              5239509  5239702 (47420530) + L2-2_DRe          LINE/L2                3100   3306   (932)  718578  
   365   20.6  0.0  4.4  chr14              5239828  5239898 (47420334) C DNA8-17_DR        DNA/hAT-Tip100        (437)   1376    1309  718579  
  6152    7.2 10.8  0.1  chr14              5240057  5240933 (47419299) + TC1DR3            DNA/TcMar-Tc1             1    971   (254)  718580  
   283   19.4  3.2  0.0  chr14              5241419  5241480 (47418752) + DNA-1-6_DR        DNA                     562    625     (0)  718581  
   313   18.6  0.0  0.0  chr14              5241506  5241542 (47418690) C LOOPERN4B_DR      DNA/Kolobok-T2          (0)    503     467  718582  
   700   14.4 26.1  0.7  chr14              5241543  5241719 (47418513) C TDR19C            DNA/hAT-Charlie         (0)    396     137  718583  
   307   23.6 14.9  2.3  chr14              5241561  5241747 (47418485) + DNA8-26_DR        DNA                    1683   1960  (1563)  718584 *
   304   15.5  9.9  0.0  chr14              5241713  5241783 (47418449) + Kolobok-1N2_DR    DNA/Kolobok-T2           53    130   (560)  718585 *
   436   23.5  2.0  6.3  chr14              5243713  5244213 (47416019) + (TCTG)n           Simple_repeat             1    479     (0)  718586  
   328   18.7  1.9 10.1  chr14              5244247  5244640 (47415592) + (TCTG)n           Simple_repeat             1    361     (0)  718586  
  3781    9.2 18.8  1.5  chr14              5244643  5245308 (47414924) C TDR13B2           DNA                     (0)    779       1  718587  
   462   22.8  1.9  8.3  chr14              5245315  5246583 (47413649) + (TCTG)n           Simple_repeat             1   1187     (0)  718588  
   436   24.1  1.9  6.3  chr14              5247084  5250872 (47409360) + (TCTG)n           Simple_repeat             1   3621     (0)  718589  
   526   17.1  4.3  0.0  chr14              5251205  5251321 (47408911) + DNA11TA1_DR       DNA/CMC-EnSpm             2    123    (80)  718590  
   257   25.4 12.1  4.5  chr14              5251322  5251365 (47408867) C Zisupton-7_DR     DNA/Zisupton         (7191)   9887    9715  718591  
   257    6.3  0.0  0.0  chr14              5251366  5251428 (47408804) + (TTATA)n          Simple_repeat             5     67     (0)  718592  
  2325   12.0  8.4  2.5  chr14              5252296  5252748 (47407484) + EnSpm-N21_DR      DNA/CMC-EnSpm             1    479     (0)  718593  
   319    9.1  6.1  0.0  chr14              5252926  5252991 (47407241) + EnSpm-N24_DR      DNA/CMC-EnSpm            21     90   (411)  718594 *
   602    8.2  0.0  0.0  chr14              5252990  5253074 (47407158) C L2-1_DR           LINE/L2                 (3)   4982    4898  718595  
   210   10.1 43.5  0.0  chr14              5253088  5253156 (47407076) + EnSpm-N24_DR      DNA/CMC-EnSpm            86    184   (317)  718596  
   229   12.5  0.0  0.0  chr14              5253470  5253501 (47406731) + hAT-N49_DR        DNA/hAT-Ac              570    601   (510)  718597  
   213   22.4  4.1  0.0  chr14              5253474  5253522 (47406710) C Kolobok-N2_DR     DNA/Kolobok-T2        (758)    613     563  718598 *
   687   18.0 12.7  0.0  chr14              5253487  5253636 (47406596) + hAT-N124_DR       DNA/hAT-Ac              299    467   (500)  718599 *
   690   16.9  9.4  3.0  chr14              5253531  5253689 (47406543) C hAT-N57_DR        DNA/hAT-Ac            (727)    559     391  718600  
   535   23.9 11.8  3.6  chr14              5253532  5253556 (47406676) + CryptonV-2_DR     DNA/Crypton-V          6392   6583 (15228)  718601 *
   713   13.8 10.5  0.6  chr14              5253557  5253709 (47406523) C hAT-N167B_DR      DNA/hAT-Charlie       (715)    858     691  718602 *
   929   13.6  3.7  0.6  chr14              5253709  5253871 (47406361) + Kolobok-N1_DR     DNA/Kolobok-T2?         607    774    (25)  718603  
   548   14.6  2.0  3.1  chr14              5253977  5254185 (47406047) + (TAGA)n           Simple_repeat             1    206     (0)  718604 *
   951   16.5  0.4  0.3  chr14              5254067  5254090 (47406142) + EnSpm-N48_DR      DNA/CMC-EnSpm          1736   1885  (1693)  718605  
   744   21.3  0.0  0.0  chr14              5254091  5254315 (47405917) C DNA9-3_DR         DNA/MULE-MuDR?       (1775)   9604    9380  718606 *
   760   17.7  0.0  0.0  chr14              5254112  5254345 (47405887) + Zisupton-6_DR     DNA/Zisupton          16390  16578  (5538)  718607  
   269   20.6 17.4  3.9  chr14              5254135  5254387 (47405845) C EnSpm-N2_DR       DNA/CMC-EnSpm         (834)   3181    2896  718608 *
   729   19.4  2.7  1.6  chr14              5254579  5254595 (47405637) + IS3EU-1_DR        DNA/IS3EU              3995   4176  (4525)  718609  
  1016   11.7  0.6  0.6  chr14              5254596  5254758 (47405474) C ANGEL             DNA/Kolobok           (146)    163       1  718610  
   316   20.0  8.9  0.0  chr14              5254688  5254777 (47405455) + Helitron-2_DR     RC/Helitron            8139   8236 (19176)  718611 *
   549   15.3  2.6 11.2  chr14              5254853  5255007 (47405225) + DNA11TA1_DR       DNA/CMC-EnSpm            15    157    (46)  718612  
   286   23.0  4.0  4.0  chr14              5255123  5255231 (47405001) + BRSATI            Satellite                 1    109    (68)  718613  
   376   12.7  0.0  1.6  chr14              5255248  5255311 (47404921) C TDR22             DNA                  (1004)    251     189  718614 *
  1956    6.7  0.0  4.8  chr14              5255311  5255594 (47404638) C Merlin-2_DR       DNA/Merlin           (7144)   6777    6507  718615  
   327   13.4 12.0  0.0  chr14              5255599  5255690 (47404542) C TDR22             DNA                  (1064)    191      17  718614  
   512   15.7  4.6  0.8  chr14              5255692  5255822 (47404410) C Kolobok-4N1_DR    DNA/Kolobok-T2        (131)   1538    1458  718616  
  4555    2.7  3.8  0.0  chr14              5255834  5256381 (47403851) C DNA2-16_DR        DNA                 (12634)   5417    4849  718617  
  3770   10.7  6.1  4.7  chr14              5256378  5257046 (47403186) C Kolobok-4N1_DR    DNA/Kolobok-T2        (789)    880     203  718618 *
   332   13.8 13.8  0.0  chr14              5257046  5257103 (47403129) C Kolobok-4N1_DR    DNA/Kolobok-T2       (1603)     66       1  718618 *
   271    9.3 16.7  0.0  chr14              5257104  5257157 (47403075) + L2-5_DRe          LINE/L2                2162   2224     (3)  718619  
   484   15.4 14.9  3.1  chr14              5257722  5257922 (47402310) + Helitron-4_DR     RC/Helitron           13501  13724 (18144)  718620 *
  2121   10.8 15.2  0.8  chr14              5257749  5258207 (47402025) + Mariner-N38_DR    DNA/TcMar-Tc1            11    535    (12)  718621  
   287   26.8  1.7  5.3  chr14              5258290  5258407 (47401825) C CryptonV-N5_DR    DNA/Crypton-V       (20005)   4532    4419  718622 *
  2281    4.7 13.9  0.3  chr14              5258318  5258640 (47401592) C SINE2-3_DR        SINE/tRNA-V-RTE         (1)    367       1  718623  
  1323   19.2  7.9 14.2  chr14              5258641  5258717 (47401515) C DNA8-10_DR        DNA/hAT-Ac           (1823)   2191    1825  718624  
  1381   18.9  3.3 10.4  chr14              5258718  5259107 (47401125) + DNA-AT-1_DR       DNA                       2    366    (26)  718625  
   421   21.2 14.2  4.3  chr14              5258904  5259135 (47401097) C Zisupton-6_DR     DNA/Zisupton         (2090)  20026   19773  718626 *
  1018   24.4  1.7 21.3  chr14              5259123  5259295 (47400937) C DNA-1-6_DR        DNA                    (84)    541     324  718627  
  1191   11.5  0.0  2.0  chr14              5259296  5259499 (47400733) + DNA11TA1_DR       DNA/CMC-EnSpm             1    200     (3)  718628  
  1018   24.4  1.7 21.3  chr14              5259500  5259724 (47400508) C DNA-1-6_DR        DNA                    (84)    323      38  718627  
  1401   13.8 10.1  9.8  chr14              5259725  5260119 (47400113) C LOOPERN5_DR       DNA/Kolobok-T2          (0)   1237     842  718629  
   949   17.1 17.5  0.0  chr14              5260130  5260357 (47399875) C LOOPERN5_DR       DNA/Kolobok-T2        (968)    269       2  718630  
  2080    5.0 28.0  0.0  chr14              5260363  5260680 (47399552) C DNA-2-2_DR        DNA                     (0)    407       1  718631  
   438   17.8  0.0  0.0  chr14              5261394  5261462 (47398770) + TC1DR3            DNA/TcMar-Tc1            26     94  (1131)  718632  
  8506    6.1  2.9  0.8  chr14              5261469  5262598 (47397634) C TDR8              DNA/PIF-Harbinger       (1)   1154       1  718633  
   413    7.4  1.3 11.6  chr14              5262534  5262609 (47397623) C Mariner-N5_DR     DNA/TcMar            (5384)   3585    3517  718634 *
   243   17.0  1.9  0.0  chr14              5262653  5262705 (47397527) + hAT-N167B_DR      DNA/hAT-Charlie         686    739   (834)  718635  
   261   15.9  0.0  0.0  chr14              5262725  5262770 (47397462) + hAT-N19_DR        DNA/hAT-Charlie         621    660     (0)  718636  
   694   19.2  4.3  0.0  chr14              5262771  5262923 (47397309) C hAT-N170_DR       DNA/Merlin             (56)    160       1  718637  
   238   10.6 10.4  1.9  chr14              5262957  5263004 (47397228) C DNA2-15_DR        DNA/hAT-Ac              (0)    530     479  718638  
  1677    5.4  0.0  3.6  chr14              5263005  5263235 (47396997) + SINE2-3_DR        SINE/tRNA-V-RTE         146    368     (0)  718639  
   611   19.1  3.0  0.0  chr14              5263219  5263349 (47396883) C DNAX-10_DR        DNA                   (360)    781     647  718640 *
  1356   14.8  7.0  0.0  chr14              5263233  5263476 (47396756) + TDR15             DNA/hAT-Ac               60    320   (229)  718641  
  2230    9.5  6.5  1.1  chr14              5263529  5263879 (47396353) + SINE2-4_DR        SINE/tRNA-V-RTE           2    371     (0)  718642  
   395   22.7  0.0  0.0  chr14              5264732  5264806 (47395426) + TDR13B            DNA                       1     75   (688)  718643  
  2176   17.3  1.4  5.7  chr14              5264814  5265249 (47394983) C TDR13B            DNA                     (0)    763     346  718644  
  3721    6.3  5.7  0.2  chr14              5265250  5265760 (47394472) C Gypsy-168-LTR_DR  LTR/Gypsy               (0)    539       1  718645  
  1907   16.1  4.0  0.0  chr14              5265768  5266096 (47394136) C TDR13B            DNA                   (421)    342       1  718644  
  2315   12.3 10.8  0.6  chr14              5266110  5266535 (47393697) C TDR13             DNA                   (113)    659     191  718646  
  1089    7.7  7.6  1.1  chr14              5266530  5266700 (47393532) + Kolobok-N7_DR     DNA/Kolobok-T2          992   1173     (3)  718647 *
   379    2.3  0.0  0.0  chr14              5266764  5266805 (47393427) C Gypsy-250_DR-LTR  LTR/Gypsy               (0)    781     740  718648  
  6925    2.8  0.6  0.2  chr14              5266806  5267622 (47392610) C hAT-N65_DR        DNA/hAT-Ac              (0)    820       1  718649  
  5187    5.9  1.7  2.4  chr14              5267623  5268374 (47391858) C Gypsy-250_DR-LTR  LTR/Gypsy              (34)    747       1  718648  
   296    2.6  0.0  0.0  chr14              5268745  5268783 (47391449) + hAT-N170_DR       DNA/Merlin              116    154    (62)  718650  
   287   22.2  8.9  3.4  chr14              5269139  5269250 (47390982) C ANGEL             DNA/Kolobok           (189)    120       3  718651 *
   313   10.1  1.8 21.7  chr14              5269193  5269203 (47391029) + ERV1-7_DR-I       LTR/ERV1               1674   1723  (4980)  718652  
   384   11.0  0.0  1.5  chr14              5269204  5269341 (47390891) C DNA-2-32_DR       DNA/CMC-EnSpm?       (3144)   5638    5503  718653 *
   467   19.8  4.5  4.5  chr14              5269224  5269258 (47390974) C hAT-N145_DR       DNA/hAT-Ac            (223)   1368    1232  718654  
   585    7.8  0.4  9.0  chr14              5269259  5269410 (47390822) C EnSpm-8_DR        DNA/CMC-EnSpm        (8135)   1306    1209  718655  
   409   26.1  7.0  7.2  chr14              5269262  5269346 (47390886) C Zisupton-6_DR     DNA/Zisupton        (12790)   9326    9168  718656 *
   313   10.1  1.8 21.7  chr14              5269342  5269357 (47390875) + ERV1-7_DR-I       LTR/ERV1               1724   1811  (4892)  718652 *
   473    7.6  1.2  2.5  chr14              5269347  5269427 (47390805) C Mariner-N38_DR    DNA/TcMar-Tc1         (152)    395     316  718657  
   467   19.8  4.5  4.5  chr14              5269411  5269424 (47390808) C hAT-N145_DR       DNA/hAT-Ac            (223)   1231    1168  718654 *
   900    6.4  6.4  0.0  chr14              5269427  5269566 (47390666) C Mariner-N38_DR    DNA/TcMar-Tc1         (398)    149       1  718657  
   689   14.4  8.6  1.1  chr14              5269428  5269589 (47390643) + Kolobok-4_DR      DNA/Kolobok-T2         3347   3520  (3111)  718658 *
   786   21.1  4.2 16.7  chr14              5269443  5269865 (47390367) + Zisupton-6_DR     DNA/Zisupton           8511   9192 (12924)  718659  
   409   26.1  7.0  7.2  chr14              5269590  5269773 (47390459) C Zisupton-6_DR     DNA/Zisupton        (12790)   9167    8816  718656 *
  1030    7.8  4.0  4.6  chr14              5269866  5270039 (47390193) + HATN12_DR         DNA/hAT-Ac              407    579     (0)  718660  
   537   11.8  0.8  2.3  chr14              5270040  5270169 (47390063) + hAT-2n1_DR        DNA/hAT-Charlie        1014   1141    (69)  718661 *
   786   21.1  4.2 16.7  chr14              5270040  5270155 (47390077) + Zisupton-6_DR     DNA/Zisupton           9193   9382 (12734)  718659  
   206   27.1  1.6  3.2  chr14              5270412  5270433 (47389799) C MuDR-2_DR         DNA/MULE-MuDR        (7455)  16478   16355  718662  
   502    6.6  0.0  1.0  chr14              5270434  5270537 (47389695) + Zisupton-6_DR     DNA/Zisupton           8383   8465 (13651)  718663  
   218   24.7  0.0  0.0  chr14              5270463  5270551 (47389681) + Mariner-N5C_DR    DNA/TcMar              1435   1523  (6398)  718664 *
   696   21.3  9.1 15.3  chr14              5270473  5270491 (47389741) + Merlin-1_DR       DNA/Merlin             8094   8207  (2320)  718665  
   842   23.8  4.2  6.4  chr14              5270492  5270827 (47389405) + DNA9-3_DR         DNA/MULE-MuDR?         1211   1539  (9840)  718666 *
  1316   13.8 18.7  0.0  chr14              5270630  5270875 (47389357) C HE1_DR1           SINE/tRNA-V-RTE        (49)    353      62  718667  
   696   21.3  9.1 15.3  chr14              5270828  5270866 (47389366) + Merlin-1_DR       DNA/Merlin             8208   8466  (2061)  718665 *
   951   23.4  5.4  3.5  chr14              5270876  5270908 (47389324) + CryptonV-N2_DR    DNA/Crypton-V         15641  15924   (714)  718668  
   252   12.2  0.0  0.0  chr14              5270889  5270929 (47389303) + DNA11TA1_DR       DNA/CMC-EnSpm           145    185    (18)  718669 *
   483   21.9  5.1  6.6  chr14              5270929  5271143 (47389089) C Zisupton-6_DR     DNA/Zisupton         (1105)  21011   20800  718670  
   393   18.1 17.8  6.3  chr14              5270942  5271200 (47389032) C Mariner-6_DR      DNA/TcMar-Tc1        (1341)    288       2  718671 *
  6025    8.6  9.6  0.4  chr14              5271300  5272306 (47387926) + DNA-2-10_DR       DNA/TcMar               121   1220     (7)  718672  
   994   19.3 22.6  2.0  chr14              5272366  5272429 (47387803) C ENSPM-6_DR        DNA/CMC-EnSpm       (18022)  14594   14134  718673  
  1941   10.6 15.9  0.6  chr14              5272430  5272837 (47387395) C Mariner-N38_DR    DNA/TcMar-Tc1          (51)    496      27  718674  
   994   19.3 22.6  2.0  chr14              5272838  5272852 (47387380) C ENSPM-6_DR        DNA/CMC-EnSpm       (18022)  14133   14010  718673  
   517   12.1 32.1  0.0  chr14              5273612  5273751 (47386481) + DNA11TA1_DR       DNA/CMC-EnSpm            19    203     (0)  718675  
   200   20.2 14.1  4.7  chr14              5273800  5273829 (47386403) + DNAX-25B_DR       DNA/Zisupton           1270   1439  (2099)  718676  
   220   18.4 23.8  0.7  chr14              5273830  5273844 (47386388) + Mariner-N38_DR    DNA/TcMar-Tc1            86    240   (307)  718677  
   237   22.4  3.6  3.6  chr14              5273845  5273861 (47386371) C Zisupton-6_DR     DNA/Zisupton         (1013)  21103   20993  718678  
   360   16.1  7.5  1.0  chr14              5273862  5273955 (47386277) C Mariner-6_DR      DNA/TcMar-Tc1        (1219)    410     311  718679  
   944   17.6  2.0  4.4  chr14              5273956  5274145 (47386087) + DNA11TA1B_DR      DNA/CMC-EnSpm             1    189    (14)  718680  
   368    5.4  0.0 10.6  chr14              5274146  5274249 (47385983) C EnSpm-N13_DR      DNA/CMC-EnSpm        (3082)  19067   18974  718681  
   297   13.4  2.6  0.9  chr14              5274156  5274167 (47386065) + CryptonV-N5_DR    DNA/Crypton-V          8418   8531 (16005)  718682 *
   393    7.6  0.0  2.2  chr14              5274163  5274256 (47385976) C ZFERV-2-I_DR      LTR/ERV1             (9665)    899     808  718683 *
   441    2.4  0.0  0.0  chr14              5274173  5274256 (47385976) C CryptonV-3_DR     DNA/Crypton-V       (22938)    515     432  718684 *
  3653   10.7  7.1  1.3  chr14              5274182  5274825 (47385407) + Merlin-1_DR       DNA/Merlin             1556   2236  (8291)  718685  
   361    7.3  0.0  4.2  chr14              5274257  5274267 (47385965) + Zisupton-7_DR     DNA/Zisupton          12414  12504  (4578)  718686 *
   292   11.2  2.0 10.1  chr14              5274269  5274302 (47385930) + Gypsy123-I_DR     LTR/Gypsy               570    705  (4709)  718687  
   611    5.0  0.0 14.6  chr14              5274738  5274855 (47385377) C DNA2-7_DR         DNA                  (6957)   2693    2591  718688  
   391   22.1  0.0  7.3  chr14              5274739  5274760 (47385472) C DNA7-N1_DR        DNA/Zisupton         (1118)   9299    9241  718689 *
   433   14.8  0.0  0.0  chr14              5274761  5274868 (47385364) C CryptonV-N5_DR    DNA/Crypton-V       (12983)  11554   11447  718690  
   301   20.6  0.0 11.3  chr14              5274771  5274918 (47385314) + DNA9-3_DR         DNA/MULE-MuDR?         1212   1344 (10035)  718691 *
   391   22.1  0.0  7.3  chr14              5274869  5274899 (47385333) C DNA7-N1_DR        DNA/Zisupton         (1118)   9240    9150  718689  
   205   13.6  0.0  2.3  chr14              5274996  5275040 (47385192) + hAT-N21B_DR       DNA/hAT-Ac             1173   1216    (85)  718692  
   204   16.2  0.0  0.0  chr14              5275015  5275051 (47385181) C hAT-N21B_DR       DNA/hAT-Ac            (557)    744     708  718693 *
   406   15.9  0.0  3.7  chr14              5275148  5275232 (47385000) + CryptonV-N7_DR    DNA/Crypton-V           201    282     (2)  718694  
   331   16.0  2.6  2.6  chr14              5275233  5275258 (47384974) C CryptonV-N6_DR    DNA/Crypton-V         (276)    286     261  718695 *
   453   16.7  0.0  0.0  chr14              5275248  5275325 (47384907) C DNA8-25_DR        DNA                  (2913)   1054     977  718696 *
  1258   11.0  8.7  0.0  chr14              5275264  5275482 (47384750) + TC1DR2            DNA/TcMar-Tc1            35    272   (604)  718697  
   222    9.4  0.0  1.9  chr14              5275702  5275755 (47384477) + hAT-N159_DR       DNA/hAT-Ac             1554   1606   (216)  718698  
   238   21.5  6.6  4.0  chr14              5275814  5275934 (47384298) C DNA-TA-4_DR       DNA/TcMar            (3634)   6161    6038  718699 *
   361   15.0  1.7  0.0  chr14              5275844  5275976 (47384256) + (TAA)n            Simple_repeat             1    135     (0)  718700  
   232   17.9  4.3  4.3  chr14              5276013  5276129 (47384103) C DNA-TA-4_DR       DNA/TcMar            (3633)   6162    6046  718701 *
   355   12.4  0.0  1.8  chr14              5276037  5276151 (47384081) + (TAA)n            Simple_repeat             2    114     (0)  718702  
   246   24.8  1.0  0.0  chr14              5276319  5276419 (47383813) C DNA-6-N2_DR       DNA                  (4168)    888     787  718703 *
   469   18.9  0.0  0.0  chr14              5276332  5276457 (47383775) + (TAG)n            Simple_repeat             1    126     (0)  718704  
   269   25.2  1.6  3.7  chr14              5276382  5276575 (47383657) + DNA-1-7_DR        DNA/PIF-Harbinger       671    860   (578)  718705 *
   229   11.1  4.8  0.0  chr14              5276526  5276588 (47383644) + DNA-6-N2_DR       DNA                    4246   4311   (745)  718706 *
  1523    3.2  3.8  0.0  chr14              5276703  5276887 (47383345) C HATN4_DR          DNA/hAT-Charlie         (0)    192       1  718707  
   401   17.2 32.9  0.5  chr14              5277422  5277579 (47382653) C Crypton-N1_DR     DNA/Crypton-A           (6)    478     270  718708  
  4097   16.8 10.4  1.9  chr14              5277595  5278634 (47381598) + DNA8-3_DR         DNA/hAT-Tip100            1   1147   (240)  718709  
  1943   16.4 12.7  0.2  chr14              5278920  5279346 (47380886) C DNA-1-7_DR        DNA/PIF-Harbinger     (958)    480       1  718710  
   264   19.0  3.4  4.7  chr14              5279361  5279461 (47380771) + Helitron-N5B_DR   RC/Helitron             825    913   (734)  718711  
   880   14.2 21.3  1.6  chr14              5279507  5279713 (47380519) C HATN8_DR          DNA/Zisupton            (0)    255       9  718712  
   265   15.6  0.0  0.0  chr14              5279716  5279760 (47380472) C hAT-N35B_DR       DNA/hAT-Ac            (966)    646     602  718713  
  1153   11.9  0.0  2.8  chr14              5279866  5280046 (47380186) C HATN8_DR          DNA/Zisupton           (79)    176       1  718714  
   917   13.6 12.0  2.9  chr14              5280125  5280315 (47379917) C HATN8_DR          DNA/Zisupton           (45)    210      11  718715  
   228   13.9  0.0  0.0  chr14              5280321  5280356 (47379876) C hAT-N35B_DR       DNA/hAT-Ac            (968)    644     609  718713  
   924   15.3  4.4  7.7  chr14              5280427  5280471 (47379761) + hAT-N168_DR       DNA/hAT-Charlie        1470   1688   (167)  718716  
  1036   14.8  0.0  2.8  chr14              5280472  5280652 (47379580) C HATN8_DR          DNA/Zisupton           (79)    176       1  718717  
   976   10.5 16.2  2.4  chr14              5280736  5280920 (47379312) C HATN8_DR          DNA/Zisupton           (45)    210       1  718718  
  4096   14.4  6.8  1.9  chr14              5281878  5282614 (47377618) C TDR13B2           DNA                     (0)    779       8  718719  
   847   10.6  1.4  3.5  chr14              5282745  5282891 (47377341) + TC1DR2            DNA/TcMar-Tc1             1    144   (732)  718720 *
  1348   16.0  2.6  0.0  chr14              5282886  5283116 (47377116) C DNA-1-7_DR        DNA/PIF-Harbinger    (1201)    237       1  718721  
   731   12.3  5.4  0.0  chr14              5283304  5283433 (47376799) + TC1DR2            DNA/TcMar-Tc1             8    144   (732)  718722 *
  1092   15.5 14.5  0.0  chr14              5283428  5283634 (47376598) C DNA-1-7_DR        DNA/PIF-Harbinger    (1201)    237       1  718723  
   379   18.4  1.1  5.7  chr14              5283798  5283889 (47376343) + DNA8-25_DR        DNA                     845    932  (3035)  718724 *
   510    8.8  2.5  0.0  chr14              5283813  5283892 (47376340) + TC1DR2            DNA/TcMar-Tc1             8     89   (787)  718725 *
   717    6.3 37.3  0.0  chr14              5283887  5284028 (47376204) + Mariner-N20_DR    DNA/TcMar-Tc1           670    864     (5)  718726  
   375   17.9  0.0  0.0  chr14              5284026  5284092 (47376140) + TDR13E            DNA                     614    680     (0)  718727 *
   550   16.4  2.7  0.9  chr14              5284093  5284203 (47376029) + Kolobok-N10B_DR   DNA/Kolobok             159    271     (0)  718728  
   286   22.9 10.1  0.0  chr14              5284204  5284242 (47375990) + CryptonV-N4_DR    DNA/Crypton-V         12194  12243  (1250)  718729  
   279   14.3  4.7  3.8  chr14              5284696  5284707 (47375525) C EnSpm-N37_DR      DNA/CMC-EnSpm        (2297)   4350    4308  718730  
   368   13.6  1.5  5.5  chr14              5284708  5284839 (47375393) + Harbinger-1_DR    DNA/PIF-Harbinger      2470   2596  (1313)  718731 *
   431   21.7  0.0  0.9  chr14              5284732  5284847 (47375385) + IS3EU-1_DR        DNA/IS3EU              6601   6715  (1989)  718732 *
   584    6.9  1.0  0.0  chr14              5284749  5284849 (47375383) C Harbinger1_DR     DNA/PIF-Harbinger    (1602)   2859    2758  718733  
   467   15.6  3.0  0.0  chr14              5284750  5284884 (47375348) C Zisupton-6_DR     DNA/Zisupton        (13483)   8633    8495  718734 *
   279   14.3  4.7  3.8  chr14              5284850  5284877 (47375355) C EnSpm-N37_DR      DNA/CMC-EnSpm        (2297)   4307    4193  718730 *
   253   14.8 21.6  7.8  chr14              5284869  5284993 (47375239) C TDR7              DNA                    (79)    462     322  718735 *
   300   15.6  0.0 15.2  chr14              5284885  5284908 (47375324) C hAT-N21_DR        DNA/hAT-Charlie       (106)   1740    1603  718736  
   299   14.1  5.6  0.0  chr14              5285022  5285092 (47375140) C TDR7              DNA                   (347)    194     120  718735  
   292   14.9  0.0  0.0  chr14              5285034  5285100 (47375132) + hAT-N127_DR       DNA/hAT-Charlie        5300   5366  (4950)  718737 *
   341    8.0  3.1  6.1  chr14              5285052  5285084 (47375148) + EnSpm-N11_DR      DNA/CMC-EnSpm           444    499  (4854)  718738  
   274    6.8  6.8  0.0  chr14              5285085  5285158 (47375074) C CryptonV-3_DR     DNA/Crypton-V       (15190)   8263    8185  718739  
   209   20.5  1.3  7.4  chr14              5285087  5285244 (47374988) C DNA-6-N5B_DR      DNA                  (2381)   1142     994  718740 *
   341    8.0  3.1  6.1  chr14              5285159  5285179 (47375053) + EnSpm-N11_DR      DNA/CMC-EnSpm           500    539  (4814)  718738  
   216   12.2  0.0  0.0  chr14              5285443  5285491 (47374741) C DNA-6-N2_DR       DNA                   (782)   4274    4226  718741  
   220    9.1  0.0  0.0  chr14              5285582  5285625 (47374607) C DNA-6-N2_DR       DNA                  (4216)    840     797  718742  
  1429   12.6 21.5  1.2  chr14              5286222  5286631 (47373601) C Mariner-N38_DR    DNA/TcMar-Tc1           (0)    547      56  718743  
   246   23.4  4.4 10.2  chr14              5286554  5286667 (47373565) + Merlin-1_DR       DNA/Merlin             2038   2145  (8382)  718744 *
   241   21.0  5.8  3.8  chr14              5286579  5286682 (47373550) + Mariner-6_DR      DNA/TcMar-Tc1          1519   1624     (5)  718745 *
   241   14.3  0.0  0.0  chr14              5287565  5287613 (47372619) + EnSpm-6N1_DR      DNA/CMC-EnSpm           989   1037  (8199)  718746  
   213   20.6  0.0  2.9  chr14              5287614  5287634 (47372598) C EnSpm-N13_DR      DNA/CMC-EnSpm       (13891)   8258    8191  718747  
  2059    4.0  1.1  1.4  chr14              5287809  5288087 (47372145) + Mariner-N38_DR    DNA/TcMar-Tc1            11    288   (259)  718748  
  1592   11.4  3.7  3.1  chr14              5287828  5288233 (47371999) + Helitron-N3B_DR   RC/Helitron            1389   2199  (4405)  718749 *
   593   15.3  2.4  1.8  chr14              5288088  5288253 (47371979) + Merlin-1_DR       DNA/Merlin             2096   2262  (8265)  718750 *
   346    7.8  0.0  2.9  chr14              5288164  5288268 (47371964) C Zisupton-7_DR     DNA/Zisupton         (4591)  12491   12390  718751 *
   313   12.8  2.5  2.5  chr14              5288269  5288283 (47371949) C DNA8-26_DR        DNA                  (3047)   1483    1364  718752  
   248    3.8  1.9  1.9  chr14              5288745  5288797 (47371435) + Zisupton-7_DR     DNA/Zisupton           4609   4661 (12421)  718753 *
   372    2.6  0.0  0.0  chr14              5288759  5288812 (47371420) C Polinton-1_DR     DNA/Maverick         (1213)  17169   17131  718754  
   556    9.1  0.0  0.0  chr14              5289348  5289446 (47370786) + MOSAT_DR          Satellite              1101   1199   (888)  718755 *
   783   14.7  0.0  0.0  chr14              5289371  5289520 (47370712) + (TCCA)n           Simple_repeat             4    153     (0)  718756  
   529    8.1  2.3  0.0  chr14              5289447  5289532 (47370700) C Polinton-4_DR     DNA/Maverick         (7591)  12696   12609  718757 *
   237   19.4  0.0  8.0  chr14              5289448  5289542 (47370690) C EnSpm-N48_DR      DNA/CMC-EnSpm        (1622)   1956    1869  718758 *
   275   20.4  3.9  6.0  chr14              5289831  5289914 (47370318) + DNA-8-29_DR       DNA/hAT-Tip100          732    905   (115)  718759  
   292    8.3  7.3  0.9  chr14              5289915  5290023 (47370209) C EnSpm-N37_DR      DNA/CMC-EnSpm        (2452)   4195    4080  718760 *
   376   12.3  8.5  0.0  chr14              5289932  5290037 (47370195) + EnSpm-N13_DR      DNA/CMC-EnSpm          8168   8282 (13867)  718761 *
  4364   11.2 12.9  6.8  chr14              5289964  5291091 (47369141) + Merlin-1_DR       DNA/Merlin             1059   2063  (8464)  718762  
  1189   15.9  8.0  5.5  chr14              5290872  5291296 (47368936) C EnSpm-6N1_DR      DNA/CMC-EnSpm        (7777)   1459    1025  718763 *
   412    5.9  0.0  2.0  chr14              5291220  5291232 (47369000) + DNA8-10_DR        DNA/hAT-Ac             1620   1668  (2350)  718764 *
   430   15.0  0.0  0.0  chr14              5291233  5291312 (47368920) C Helitron-N3B_DR   RC/Helitron          (1462)   5142    5063  718765  
   412    5.9  0.0  2.0  chr14              5291313  5291323 (47368909) + DNA8-10_DR        DNA/hAT-Ac             1669   1721  (2297)  718764  
   422   10.4  0.0  0.8  chr14              5291324  5291355 (47368877) + EnSpm-8_DR        DNA/CMC-EnSpm          1238   1326  (8115)  718766  
   978    9.6  1.2  0.0  chr14              5291445  5291610 (47368622) C EnSpm-N4_DR       DNA/CMC-EnSpm           (0)    212      45  718767  
   320   21.1 13.6  0.8  chr14              5291644  5291753 (47368479) + hAT-N142_DR       DNA/hAT?                327    450   (986)  718768 *
   776   15.8  2.0  2.7  chr14              5291665  5291814 (47368418) + Helitron-N4_DR    RC/Helitron             447    595   (568)  718769 *
  2027   11.4 11.4  0.0  chr14              5291682  5292014 (47368218) C HE1_DR1           SINE/tRNA-V-RTE        (22)    380      10  718770  
  1431   19.2  2.7  8.0  chr14              5291695  5292062 (47368170) C CryptonV-2_DR     DNA/Crypton-V         (676)  21135   20786  718771 *
   502   15.1  5.5  0.8  chr14              5292501  5292627 (47367605) + hAT-N22_DR        DNA/hAT-Ac                1    133  (1605)  718772  
   614    9.7 33.1  0.0  chr14              5292689  5292812 (47367420) + Kolobok-N1_DR     DNA/Kolobok-T2?           1    165   (634)  718773  
  1059   14.4  0.9  4.3  chr14              5292817  5293033 (47367199) C Copia-11G_DR-LTR  LTR/Gypsy?              (0)    478     269  718774  
   405   22.4  0.8  6.2  chr14              5293003  5293013 (47367219) + DNA8-28_DR        DNA/hAT                3293   3352  (3790)  718775 *
   488   17.8  5.9  0.0  chr14              5293014  5293114 (47367118) + Mariner-N2_DR     DNA/TcMar              1565   1671  (2295)  718776  
   436   27.8  0.0  0.0  chr14              5293016  5293130 (47367102) + MuDR-2_DR         DNA/MULE-MuDR         20138  20252  (3681)  718777 *
   707   10.9  0.0  0.0  chr14              5293030  5293130 (47367102) C HE1_DR1           SINE/tRNA-V-RTE       (300)    102       2  718778  
   619   14.2  4.8  4.0  chr14              5293131  5293154 (47367078) C DNA8-17_DR        DNA/hAT-Tip100        (403)   1410    1285  718779  
   756    8.1  9.8  0.0  chr14              5293202  5293324 (47366908) C Kolobok-N1_DR     DNA/Kolobok-T2?        (37)    762     628  718780  
   753   14.7  1.2  5.0  chr14              5293326  5293486 (47366746) C Copia-11G_DR-LTR  LTR/Gypsy?              (0)    478     317  718781  
   387   11.1  0.0  0.0  chr14              5293465  5293518 (47366714) C Kolobok-N1_DR     DNA/Kolobok-T2?       (655)    144      91  718780 *
```
