## Supplementary Data 1 for "A genomic portrait of zebrafish transposable elements and their spatiotemporal embryonic expression": danRer11.nonalt.fa.out (part 114 of 591)

```
   478    9.3  8.0  2.9  chr14              5293520  5293619 (47366613) + hAT-N22_DR        DNA/hAT-Ac               47    151  (1587)  718782  
   218   25.7  3.4  7.1  chr14              5293619  5293706 (47366526) C DNA-X-17_DR       DNA                   (752)   1622    1538  718783 *
   366   11.2 13.2  6.2  chr14              5293631  5293706 (47366526) C hAT-N129_DR       DNA/hAT-Ac              (0)    764     684  718784 *
   600   17.3  5.8  3.5  chr14              5293672  5293709 (47366523) + TDR17B            DNA/Sola-1              370    510  (1036)  718785  
   314   19.5 12.0  5.1  chr14              5293707  5293720 (47366512) C DNA6-1_DR         DNA/hAT-hAT5          (300)    847     752  718786 *
   654    9.0  7.0  0.0  chr14              5293710  5293809 (47366423) + hAT-N167B_DR      DNA/hAT-Charlie        1243   1349   (224)  718787  
  1380    7.4  4.7  0.0  chr14              5293813  5294002 (47366230) C HATN13B_DR        DNA/hAT-Ac            (706)    199       1  718788  
  1166   11.3 11.2  1.3  chr14              5294003  5294208 (47366024) C SINE2-4_DR        SINE/tRNA-V-RTE       (138)    233       8  718789  
   882   14.7 12.0  4.9  chr14              5294209  5294252 (47365980) C DNA6-6_DR         DNA                  (6857)   4424    4158  718790  
   441   21.9 12.6 10.0  chr14              5294236  5294529 (47365703) C hAT-N126B_DR      DNA/hAT-Ac            (236)    364      64  718791 *
   731   25.9  0.0  4.6  chr14              5294585  5294790 (47365442) + DNA-N19_DR        DNA                      81    277   (386)  718792  
   696    4.3  0.0  2.2  chr14              5294791  5294884 (47365348) C TZF28B            DNA/TcMar-Tc1           (0)   1614    1523  718793  
   634    5.6  8.3  1.7  chr14              5294885  5294897 (47365335) + TZF28             DNA/TcMar-Tc1             3    116  (1497)  718794  
  2466   10.8  7.0  1.7  chr14              5295452  5295905 (47364327) C EnSpm-N21_DR      DNA/CMC-EnSpm           (1)    478       1  718795  
   441    6.3  1.6  1.6  chr14              5296268  5296331 (47363901) + Copia-7-LTR_DR    LTR/Gypsy?              420    483     (0)  718796  
   321   10.0  1.6  3.3  chr14              5296277  5296338 (47363894) + DNA2-14_DR        DNA                    6791   6851   (771)  718797 *
  1299    8.1  0.0  0.6  chr14              5296332  5296506 (47363726) C SINE2-3_DR        SINE/tRNA-V-RTE       (194)    174       1  718798  
  1047   16.9  1.0  3.0  chr14              5296507  5296538 (47363694) C EnSpm-6N1_DR      DNA/CMC-EnSpm        (3022)   6214    6012  718799  
   742   16.0  3.8  0.0  chr14              5297349  5297479 (47362753) + Kolobok-N3_DR     DNA/Kolobok-T2?          12    147   (223)  718800  
  2784    4.6  9.4  2.7  chr14              5297625  5298006 (47362226) C DNA-2-2_DR        DNA                     (0)    407       1  718801  
   573   29.2  4.1 18.1  chr14              5298052  5299758 (47360474) + Helitron-N5B_DR   RC/Helitron             648   1462   (185)  718802  
  2261    6.2  4.2  0.0  chr14              5299807  5300112 (47360120) C hAT-N78_DR        DNA/hAT-Charlie         (0)    319       1  718803  
  1330   11.9  0.0  3.6  chr14              5300285  5300485 (47359747) + hAT-N141_DR       DNA/hAT-Charlie           1    194     (0)  718804  
   387   14.3  4.3  0.0  chr14              5301276  5301345 (47358887) + Kolobok-N6_DR     DNA/Kolobok-T2?           1     73   (394)  718805  
   722    7.5 10.3  0.0  chr14              5301399  5301505 (47358727) + TDR20             DNA/Merlin                1    118   (121)  718806 *
  5029    8.4  2.9  2.8  chr14              5301500  5302416 (47357816) + SAT-13_DR         Satellite                12    929   (294)  718807  
  1658    7.4 16.7  2.3  chr14              5302413  5302717 (47357515) C hAT-N142B_DR      DNA/hAT?             (1584)    416      69  718808 *
  1034   18.2  2.5  0.5  chr14              5302728  5302926 (47357306) + TDR13C            DNA                       8    210   (470)  718809 *
  2511   11.5 15.4  1.5  chr14              5302923  5303390 (47356842) + L2-1_DR           LINE/L2                4448   4979     (6)  718810  
   394   22.6  4.3  3.6  chr14              5303424  5303561 (47356671) C DNA-X-2_DR        DNA                   (188)    628     490  718811  
   917    6.9  6.9  0.0  chr14              5304138  5304268 (47355964) C DNA-8-22_DR       DNA/hAT-Ac              (1)   1433    1294  718812  
   467   18.4 29.8  0.9  chr14              5304345  5304602 (47355630) + Merlin-N1_DR      DNA/Merlin                1    332    (37)  718813  
  3611    6.5  3.0  0.0  chr14              5304726  5305200 (47355032) C DNA-8-11_DR       DNA/hAT-Ac              (0)    961     473  718814  
  2227   18.1 12.8  3.2  chr14              5305201  5305352 (47354880) C EnSpm-3_DR        DNA/CMC-EnSpm        (6806)   1642     958  718815  
   751   23.2  4.2  3.2  chr14              5306316  5306351 (47353881) + EnSpm-N11_DR      DNA/CMC-EnSpm          1525   1562  (3791)  718816  
  2445   11.5  1.9  0.0  chr14              5306352  5306716 (47353516) + HE1_DR1           SINE/tRNA-V-RTE           1    372    (30)  718817  
   599   18.3  6.1  4.0  chr14              5306592  5306739 (47353493) + Penelope-1_DR     LINE/Penelope          3735   3885   (561)  718818 *
  1041   16.3  7.9  5.8  chr14              5307009  5307262 (47352970) + Kolobok-N1_DR     DNA/Kolobok-T2?         479    737    (62)  718819  
   223   21.2 12.1  0.0  chr14              5307253  5307351 (47352881) + hAT-N60_DR        DNA/hAT-Ac               12    122  (1383)  718820 *
   338   18.3  0.0  7.8  chr14              5307617  5307699 (47352533) C hAT-N50B_DR       DNA/hAT-Ac            (671)     77       1  718821  
   314   19.3  9.6  0.0  chr14              5307713  5307795 (47352437) C DNA-N37_DR        DNA                   (568)     99       9  718822  
  3738    9.8 14.0  1.2  chr14              5307833  5308512 (47351720) + DNA-X-2_DR        DNA                       1    812     (4)  718823  
  1325   11.7  5.7  5.3  chr14              5309102  5309382 (47350850) + EnSpm-N21_DR      DNA/CMC-EnSpm             1    282   (197)  718824  
   407   18.6  1.3  3.2  chr14              5309586  5310006 (47350226) + T-rich            Low_complexity            1    413     (0)  718825  
   879   19.7  3.5  8.8  chr14              5310016  5310360 (47349872) C hAT-N21B_DR       DNA/hAT-Ac            (271)   1030     703  718826  
   217   13.9  2.3  0.0  chr14              5310396  5310438 (47349794) + Mariner-N31_DR    DNA/TcMar-Tc1           450    493    (47)  718827  
   205   16.0  2.0  2.0  chr14              5311331  5311381 (47348851) + EnSpm-N26B_DR     DNA/CMC-EnSpm            27     77   (144)  718828  
  1662   15.3  3.7  1.6  chr14              5311758  5312056 (47348176) + Harbinger-N12_DR  DNA/PIF-Harbinger         1    305   (397)  718829  
  7361    8.5  5.3  2.4  chr14              5312060  5313204 (47347028) C DNA-TTAA-3_DR     DNA                     (0)   1179       2  718830  
  4686    6.2  4.8  0.0  chr14              5313238  5313861 (47346371) + TDR2              DNA/TcMar-Tc1           221    874    (63)  718831  
   382   18.3  0.0  0.0  chr14              5313863  5313922 (47346310) + Harbinger-N12_DR  DNA/PIF-Harbinger       643    702     (0)  718832  
   269   16.4  7.2  2.8  chr14              5313866  5313934 (47346298) C Helitron-2_DR     RC/Helitron         (16312)  11100   11029  718833 *
  2174   15.7  9.9 14.4  chr14              5315256  5315326 (47344906) + Merlin-1_DR       DNA/Merlin             8265   8377  (2150)  718834  
  1927    9.5  2.5 22.9  chr14              5315327  5315761 (47344471) C SINE2-4_DR        SINE/tRNA-V-RTE         (0)    371       9  718835  
  2174   15.7  9.9 14.4  chr14              5315762  5316154 (47344078) + Merlin-1_DR       DNA/Merlin             8378   9010  (1517)  718834  
  1406   12.5  0.4  1.3  chr14              5316187  5316413 (47343819) C TDR5              DNA/CMC-EnSpm         (306)    225       1  718836  
   235   18.2  7.6  0.0  chr14              5316421  5316486 (47343746) + IS3EU-1_DR        DNA/IS3EU              8163   8233   (471)  718837  
   210   20.6  8.0  8.8  chr14              5316487  5316557 (47343675) + EnSpm-11_DR       DNA/CMC-EnSpm          1893   2028  (6975)  718838  
 11323    4.0 13.8  0.7  chr14              5317086  5318719 (47341513) C hAT-N21_DR        DNA/hAT-Charlie         (0)   1846       1  718839  
   215   14.3  0.0  0.0  chr14              5318746  5318780 (47341452) + DNA2-8_DR         DNA/CMC-EnSpm          1485   1519  (2888)  718840  
   836   10.9  0.0  0.0  chr14              5318955  5319073 (47341159) + HarbingerN6_DR    DNA/PIF-Harbinger       275    393     (0)  718841  
   814    8.2  0.0  0.0  chr14              5319074  5319182 (47341050) C TC1DR3            DNA/TcMar-Tc1        (1116)    109       1  718842  
   495   18.9 26.3  0.0  chr14              5319191  5319433 (47340799) + Mariner-6_DR      DNA/TcMar-Tc1            37    343  (1286)  718843 *
   606   16.4 11.2  0.0  chr14              5319310  5319443 (47340789) C Helitron-N3_DR    RC/Helitron          (1150)   1866    1718  718844  
   509   22.8  7.3  1.1  chr14              5319325  5319488 (47340744) C Merlin-1_DR       DNA/Merlin           (5522)   5005    4832  718845 *
   966   12.7  1.2  1.8  chr14              5319447  5319614 (47340618) + CryptonV-N1_DR    DNA/Crypton-V          7956   8122  (1929)  718846 *
  1170    2.3  0.0  0.0  chr14              5319477  5319609 (47340623) + HE2_DR            SINE/tRNA-V-RTE         231    363     (0)  718847  
   296   19.1  0.9  8.9  chr14              5319553  5319661 (47340571) + DNA8-28_DR        DNA/hAT                3561   3661  (3481)  718848 *
  1095    8.4  2.6  0.0  chr14              5319610  5319631 (47340601) + hAT-N137_DR       DNA/hAT-Ac             2571   2729   (842)  718849  
   817   17.8  2.3  1.7  chr14              5319632  5319647 (47340585) C EnSpm-N11_DR      DNA/CMC-EnSpm        (1899)   3415    3277  718850  
  2169    4.1  3.7  0.0  chr14              5319657  5319926 (47340306) C SINE2-3_DR        SINE/tRNA-V-RTE        (88)    280       1  718851  
  2017    8.3  5.0  0.9  chr14              5319927  5319959 (47340273) C DNA6-6_DR         DNA                  (6809)   4472    4158  718852  
  1728   17.3  3.0  2.5  chr14              5319960  5320015 (47340217) C EnSpm-N17_DR      DNA/TcMar            (1892)   3298    2938  718853  
   311   14.9 19.5  0.0  chr14              5319989  5320075 (47340157) C hAT5-N2_DR        DNA/hAT-hAT5         (1272)   1313    1210  718854 *
   686   17.5  5.5  2.0  chr14              5320965  5321110 (47339122) + HarbingerN5_DR    DNA/PIF-Harbinger         1    151   (710)  718855  
  1372   10.1 13.5  0.9  chr14              5321165  5321437 (47338795) C hAT-N79_DR        DNA/hAT-Ac              (0)   2089    1782  718856  
  3861   10.8  2.6  2.6  chr14              5321438  5322072 (47338160) + DIRS-1-LTR_DR     LTR/Ngaro                 2    621     (1)  718857  
  1921   11.9 24.2  2.4  chr14              5322073  5322475 (47337757) C hAT-N79_DR        DNA/hAT-Ac            (347)   1742    1250  718856  
   236    6.8  0.0  6.8  chr14              5322435  5322481 (47337751) + DNA-6-N2_DR       DNA                    2621   2664  (2392)  718858 *
   747   15.6 14.4  0.0  chr14              5322485  5322651 (47337581) C TDR8B             DNA/hAT-Ac            (772)    191       1  718859  
  2422   10.5  6.1  0.3  chr14              5323022  5323383 (47336849) C DNA-1-5_DR        DNA                     (0)    748     366  718860  
   495   16.4 16.1  1.9  chr14              5323347  5323483 (47336749) + Helitron-N4_DR    RC/Helitron             445    600   (563)  718861 *
  1908    7.2 17.6  0.3  chr14              5323377  5323682 (47336550) C HE2_DR            SINE/tRNA-V-RTE         (2)    361       3  718862  
  1587   17.2  5.2 24.3  chr14              5323683  5324023 (47336209) + DNA8-23_DR        DNA                    2025   2267  (4472)  718863  
   836   16.7  1.4  0.0  chr14              5323900  5324043 (47336189) C DIRS-1F-LTR_DR    LTR/Ngaro             (340)    345     200  718864 *
   835   18.9  1.2  0.0  chr14              5324044  5324063 (47336169) + EnSpm-6N1_DR      DNA/CMC-EnSpm          3684   3849  (5387)  718865  
   849    5.0  0.0  0.0  chr14              5324800  5324899 (47335333) C HATN3_DR          DNA/hAT                 (0)    571     472  718866  
  9207    5.6  1.1  0.8  chr14              5324900  5326037 (47334195) C DNAX-10_DR        DNA                     (0)   1141       1  718867  
  1799    9.7  1.1  1.9  chr14              5326038  5326309 (47333923) C DNA6-8B_DR        DNA                  (1852)    820     551  718868 *
  2863    5.6  1.7  0.0  chr14              5326309  5326667 (47333565) C SINE2-3_DR        SINE/tRNA-V-RTE         (3)    365       1  718869  
  1403    5.0  0.6  1.1  chr14              5326673  5326855 (47333377) C HATN3_DR          DNA/hAT               (387)    184       1  718866  
   355   10.5  1.8  0.0  chr14              5326858  5326914 (47333318) C Tc1-5_DR          DNA/TcMar-Tc1           (0)   1234    1177  718870 *
  1392   13.2  4.9  0.0  chr14              5326910  5327152 (47333080) C ANGEL             DNA/Kolobok            (54)    255       1  718871  
   264   21.1  0.0  0.0  chr14              5327110  5327120 (47333112) C DNA6-1_DR         DNA/hAT-hAT5          (580)    569     544  718872 *
   274    5.6  0.0  0.0  chr14              5327121  5327156 (47333076) + Kolobok-N10_DR    DNA/Kolobok             608    643     (0)  718873  
   980   16.7  3.6  0.4  chr14              5327707  5327929 (47332303) + DNA-N15_DR        DNA                       3    232   (173)  718874  
   286   20.0  1.4  4.2  chr14              5327918  5327935 (47332297) C DNA2-14_DR        DNA                  (2698)   4924    4909  718875 *
  3551    2.7  0.0  0.0  chr14              5327936  5328342 (47331890) + DNA-2-2_DR        DNA                       1    407     (0)  718876  
   666   13.7  9.8  0.0  chr14              5328344  5328496 (47331736) + DNA-N15_DR        DNA                     238    405     (0)  718877  
  1202   10.9  0.0  2.2  chr14              5329437  5329624 (47330608) C TDR12             DNA                     (0)    242      59  718878  
  1019    8.1 10.4  1.4  chr14              5329634  5329834 (47330398) + hAT-N49_DR        DNA/hAT-Ac              893   1111     (0)  718879  
   241   23.8  8.4 10.3  chr14              5330674  5330851 (47329381) + Merlin-N1_DR      DNA/Merlin                1    175   (194)  718880  
   311   25.4  0.5  0.2  chr14              5330853  5330941 (47329291) + hAT-12_DR         DNA/hAT-Charlie           1     90  (1733)  718881  
   362   20.3  4.0  9.2  chr14              5331005  5331024 (47329208) C DNA8-28_DR        DNA/hAT              (3696)   3446    3328  718882  
   414   21.1  0.0  5.0  chr14              5331025  5331038 (47329194) + DIRS-1E-LTR_DR    LTR/Ngaro               195    294   (396)  718883  
   647    9.9  0.0  0.0  chr14              5331039  5331129 (47329103) C CryptonV-N4_DR    DNA/Crypton-V        (5622)   7871    7781  718884  
  2983    7.5  5.6  0.0  chr14              5331132  5331542 (47328690) + TDR13B2           DNA                       1    434   (345)  718885  
   330    2.6  0.0  0.0  chr14              5331538  5331576 (47328656) C DNA14-5-1_DR      DNA                   (602)     91      53  718886 *
   282    9.1  2.3  0.0  chr14              5331930  5331973 (47328259) + EnSpm-N11_DR      DNA/CMC-EnSpm           382    426  (4927)  718887 *
  1871    8.8  6.8  4.2  chr14              5331955  5332323 (47327909) C piggyBac-N2_DR    DNA/PiggyBac           (82)    454      77  718888  
   222   12.2  4.6  5.8  chr14              5332305  5332321 (47327911) C EnSpm-8_DR        DNA/CMC-EnSpm        (8084)   1357    1272  718889 *
   252   10.2  0.0  1.7  chr14              5332332  5332391 (47327841) C CryptonV-N5_DR    DNA/Crypton-V       (16015)   8522    8464  718890  
   226    0.0  0.0  0.0  chr14              5332354  5332413 (47327819) + EnSpm-N11_DR      DNA/CMC-EnSpm           510    569  (4784)  718891 *
   205    9.2 17.9  3.1  chr14              5332644  5332661 (47327571) C hAT-27N1_DR       DNA/hAT-Ac            (202)    529     504  718892  
  2164    7.7  0.6  0.0  chr14              5332662  5332972 (47327260) C TDR16             DNA/Merlin              (0)    313       1  718893  
   364   12.4  6.1  9.5  chr14              5334129  5334226 (47326006) + DNA11TA1B_DR      DNA/CMC-EnSpm             1     95   (108)  718894  
  4936    8.7 25.8  3.2  chr14              5334250  5335317 (47324915) C hAT-N21B_DR       DNA/hAT-Ac              (0)   1301       1  718895  
   602    1.4  0.0  0.0  chr14              5335318  5335385 (47324847) + DNA11TA1B_DR      DNA/CMC-EnSpm           136    203     (0)  718896  
   302   10.4 12.9  4.0  chr14              5335326  5335395 (47324837) C DNA11TA1_DR       DNA/CMC-EnSpm          (27)    176     101  718897 *
   803   13.7  4.7  2.3  chr14              5335401  5335572 (47324660) + DNA11TA1_DR       DNA/CMC-EnSpm             6    181    (22)  718898  
   604    4.1  0.0  0.0  chr14              5335623  5335695 (47324537) + hAT-N127_DR       DNA/hAT-Charlie        7063   7135  (3181)  718899  
   549   14.0  1.0  1.0  chr14              5335696  5335723 (47324509) + EnSpm-N37_DR      DNA/CMC-EnSpm           395    495  (6152)  718900  
  1790   10.1  0.0  0.8  chr14              5335795  5336053 (47324179) + Copia-11I_DR-LTR  LTR/Gypsy?                1    257   (220)  718901  
   413   10.5  0.0  1.1  chr14              5336013  5336134 (47324098) + Mariner-N5C_DR    DNA/TcMar              2230   2316  (5605)  718902 *
   390   13.3  1.0  1.0  chr14              5336048  5336146 (47324086) C Mariner-N5C_DR    DNA/TcMar            (5630)   2291    2193  718903 *
   294   10.4  1.0  1.0  chr14              5336790  5336886 (47323346) C DNA-8-24_DR       DNA/hAT-Tip100       (1614)    169      73  718904 *
   301    6.4  0.0  0.0  chr14              5336808  5336885 (47323347) C EnSpm-22N2_DR     DNA/CMC-EnSpm        (3139)   2408    2331  718905 *
   473   16.0  5.0  9.4  chr14              5336818  5337017 (47323215) C Zisupton-7_DR     DNA/Zisupton        (12245)   4837    4646  718906  
   262   11.1  1.0  0.0  chr14              5336886  5336898 (47323334) + Kolobok-1_DR      DNA/Kolobok-T2         2875   2942  (3361)  718907 *
   265   21.2  4.8  4.8  chr14              5336968  5337051 (47323181) C EnSpm-9_DR        DNA/CMC-EnSpm        (7568)   1052     969  718908  
  1046   16.6  4.5  1.2  chr14              5337073  5337316 (47322916) + Merlin-N3_DR      DNA/Merlin                1    252     (3)  718909  
   331   11.9  1.7  0.0  chr14              5337321  5337379 (47322853) C CryptonV-N6_DR    DNA/Crypton-V         (416)    146      87  718910  
   203   10.0  6.2  6.2  chr14              5337382  5337417 (47322815) C hAT-31_DR         DNA/hAT-Ac            (780)   2300    2265  718911  
   654   10.2 23.8  0.0  chr14              5337418  5337564 (47322668) C hAT-N170_DR       DNA/Merlin              (0)    216      35  718912  
   916   11.1 11.7  4.0  chr14              5337793  5337980 (47322252) + DNA11TA1B_DR      DNA/CMC-EnSpm             2    203     (0)  718913  
   264   10.0  1.0 12.0  chr14              5338322  5338333 (47321899) C Zisupton-6_DR     DNA/Zisupton         (5545)  16571   16480  718914  
   303    5.4  0.0  8.1  chr14              5338343  5338422 (47321810) + hAT-2n1_DR        DNA/hAT-Charlie         978   1051   (159)  718915 *
   360    9.6  1.2  1.2  chr14              5338352  5338435 (47321797) + EnSpm-N25_DR      DNA/CMC-EnSpm          2448   2531  (2155)  718916 *
   386   11.6  4.1  2.0  chr14              5338369  5338465 (47321767) C DNA-X-5_DR        DNA/hAT               (156)   1065     967  718917  
   386   26.3  5.3  0.0  chr14              5338372  5338485 (47321747) C Merlin-2_DR       DNA/Merlin           (8974)   4947    4828  718918 *
  6428    6.9  3.8  0.2  chr14              5338428  5339296 (47320936) C TC1DR3            DNA/TcMar-Tc1          (16)   1209     310  718919  
  2769    8.5 28.1  0.1  chr14              5339289  5339797 (47320435) + TDR13B2           DNA                     129    779     (0)  718920 *
   763   22.9  4.1  0.9  chr14              5339798  5340017 (47320215) C HATN8_DR          DNA/Zisupton           (28)    227       1  718921  
   279   25.6  1.2  2.5  chr14              5340868  5340947 (47319285) + DNA-1-3_DR        DNA/PIF-Harbinger       345    423   (414)  718922  
  1155   21.5 18.7 10.3  chr14              5341069  5341275 (47318957) C CryptonV-2_DR     DNA/Crypton-V       (14938)   6873    6553  718923  
  2405    9.4  3.1  1.1  chr14              5341276  5341629 (47318603) + HarbingerN5_DR    DNA/PIF-Harbinger         1    361   (500)  718924 *
  2893    9.6 14.2  4.0  chr14              5341628  5342248 (47317984) + hAT-N57_DR        DNA/hAT-Ac              605   1286     (0)  718925  
  1155   21.5 18.7 10.3  chr14              5341630  5342214 (47318018) C CryptonV-2_DR     DNA/Crypton-V       (14938)   6552    5641  718923 *
  5679    3.6  0.3  0.1  chr14              5342379  5343051 (47317181) + HarbingerN2_DR    DNA/PIF-Harbinger         1    674     (0)  718926  
  2130   10.0 13.9  0.9  chr14              5343055  5343429 (47316803) + Kolobok-N5_DR     DNA/Kolobok-T2?          11    433    (52)  718927  
  1045    8.9  4.2  5.8  chr14              5343703  5343885 (47316347) C DNAX-18_DR        DNA/Merlin            (546)    212      33  718928  
  2807   15.8  5.2  1.4  chr14              5343886  5344441 (47315791) C DIRS-1-LTR_DR     LTR/Ngaro               (1)    621      45  718929  
  2403   11.9 18.5  3.4  chr14              5344442  5344999 (47315233) + DNA-5-1_DR        DNA/hAT?                  1    639   (100)  718930  
  4272   12.2  5.2  5.1  chr14              5345000  5345846 (47314386) + LTR1_DR           LTR/Gypsy?                1    848     (0)  718931  
   561    9.5 11.6  0.0  chr14              5345847  5345940 (47314292) + DNA-5-1B_DR       DNA/hAT-Tip100          610    714     (0)  718932  
   306   11.8  0.0  0.0  chr14              5345941  5345987 (47314245) C DIRS-1-LTR_DR     LTR/Ngaro             (555)   5435    5398  718929  
   223    7.1  0.0  0.0  chr14              5346097  5346124 (47314108) + DNA-X-8_DR        DNA                       1     28   (884)  718933  
   547   14.6 16.8  0.7  chr14              5347236  5347366 (47312866) + LOOPERN6B_DR      DNA/Kolobok-T2?         645    796     (0)  718934  
   928   13.3  0.0  0.7  chr14              5347410  5347560 (47312672) + LOOPERN6B_DR      DNA/Kolobok-T2?         645    794     (2)  718935  
   977   10.6  0.7  0.7  chr14              5347605  5347756 (47312476) + LOOPERN6B_DR      DNA/Kolobok-T2?         645    796     (0)  718936  
   884   13.9  0.0  0.7  chr14              5347800  5347951 (47312281) + LOOPERN6B_DR      DNA/Kolobok-T2?         645    795     (1)  718937  
   471   13.3  0.0  0.0  chr14              5347994  5348068 (47312164) + LOOPERN6B_DR      DNA/Kolobok-T2?         644    718    (78)  718938  
  3054    9.1 26.0  2.2  chr14              5348070  5348700 (47311532) + TDR13B2           DNA                       1    778     (1)  718939  
   426   18.2  0.0  2.3  chr14              5348701  5348788 (47311444) + LOOPERN6B_DR      DNA/Kolobok-T2?         711    796     (0)  718940  
   785   12.8  2.7  0.0  chr14              5348831  5348978 (47311254) + LOOPERN6B_DR      DNA/Kolobok-T2?         645    796     (0)  718941  
   830    9.7  4.1  1.3  chr14              5349018  5349164 (47311068) + LOOPERN6B_DR      DNA/Kolobok-T2?         645    795     (1)  718942  
   963   11.8  0.0  0.7  chr14              5349209  5349361 (47310871) + LOOPERN6B_DR      DNA/Kolobok-T2?         645    796     (0)  718943  
  1099    7.9  0.0  0.7  chr14              5349404  5349556 (47310676) + LOOPERN6B_DR      DNA/Kolobok-T2?         645    796     (0)  718944  
   938   10.3  0.7  0.0  chr14              5349599  5349734 (47310498) C LOOPERN6B_DR      DNA/Kolobok-T2?       (479)    317     181  718945  
   280   14.6  0.0  6.9  chr14              5350772  5350926 (47309306) + T-rich            Low_complexity           30    174     (0)  718946  
   326   14.3  0.6  8.2  chr14              5351016  5351346 (47308886) + T-rich            Low_complexity            1    305     (0)  718947  
  1598   11.8  1.1  0.7  chr14              5352039  5352312 (47307920) + L2-4_DRe          LINE/L2                3327   3601     (6)  718948  
   375   23.1  0.0  0.0  chr14              5352316  5352393 (47307839) + DNA11TA1_DR       DNA/CMC-EnSpm           126    203     (0)  718949  
   850   11.5 14.5  1.7  chr14              5352422  5352580 (47307652) + Merlin-1_DR       DNA/Merlin             4316   4494  (6033)  718950 *
  1015    8.1 13.5  0.0  chr14              5352445  5352592 (47307640) C SINE2-4_DR        SINE/tRNA-V-RTE         (2)    369     202  718951  
   204   16.0  2.7  7.0  chr14              5352537  5352610 (47307622) + HATN16_DR         DNA/hAT-Charlie         737    807   (137)  718952 *
   244   18.2  3.5  5.3  chr14              5352557  5352614 (47307618) C DNA-1-8_DR        DNA                   (715)    846     790  718953 *
  1522   13.3  0.3  5.8  chr14              5352565  5352609 (47307623) + Merlin-1_DR       DNA/Merlin             1601   1895  (8632)  718954  
  1730    8.4  0.0  1.9  chr14              5352610  5352875 (47307357) C Mariner-N38_DR    DNA/TcMar-Tc1           (7)    540     280  718955  
   623   21.1  4.2  1.4  chr14              5353246  5353389 (47306843) + HATN8_DR          DNA/Zisupton              1    148   (107)  718956  
   513   25.9  1.5 21.2  chr14              5353390  5353507 (47306725) + piggyBac-N13B_DR  DNA/PiggyBac            761    979   (422)  718957  
   688   17.1  1.2  3.0  chr14              5353538  5353706 (47306526) + DNA11TA1B_DR      DNA/CMC-EnSpm            38    203     (0)  718958  
  1972   10.8 19.2  0.6  chr14              5353707  5354118 (47306114) + DNA-2-11_DR       DNA/TcMar-Fot1          199    686   (303)  718959  
  1385    6.5 11.7  0.0  chr14              5354119  5354332 (47305900) C TDR20             DNA/Merlin              (0)    239       1  718960  
   670   14.9 24.4  0.0  chr14              5354333  5354533 (47305699) + DNA-2-11_DR       DNA/TcMar-Fot1          679    928    (61)  718961 *
  1143   11.4 15.9  0.0  chr14              5354333  5354357 (47305875) + EnSpm-N59_DR      DNA/CMC-EnSpm?         1783   2021  (1648)  718962  
   327    6.1  4.1  0.0  chr14              5354508  5354556 (47305676) + EnSpm-N6_DR       DNA/CMC-EnSpm?            2     52   (294)  718963  
  2508    8.9  3.7  6.0  chr14              5354557  5355047 (47305185) C Copia-19_DR-LTR   LTR/Gypsy?              (0)    480       1  718964  
   690    8.6  0.0  0.0  chr14              5355053  5355145 (47305087) + EnSpm-N6_DR       DNA/CMC-EnSpm?           60    152   (194)  718965  
   648   20.6  0.5 14.2  chr14              5355114  5355305 (47304927) C DNA8-10_DR        DNA/hAT-Ac            (150)   3868    3700  718966 *
  1116   16.4  0.0  0.0  chr14              5355140  5355310 (47304922) C SINE2-4_DR        SINE/tRNA-V-RTE         (6)    365     195  718967  
  2479    6.0  0.0  0.0  chr14              5355311  5355628 (47304604) C DNA13TA1a_DR      DNA/TcMar-Tc1           (0)    318       1  718968  
   532   23.9  3.4  8.0  chr14              5355323  5355344 (47304888) C DNA2-16_DR        DNA                 (10872)   7175    6980  718969 *
   207    0.0  0.0  0.0  chr14              5355627  5355650 (47304582) C EnSpm-N17_DR      DNA/TcMar            (1975)   3218    3195  718970 *
   496   12.5  2.5  0.0  chr14              5355649  5355720 (47304512) + DNA-2-11_DR       DNA/TcMar-Fot1          828    901    (88)  718971  
  1088    6.7  1.3  1.3  chr14              5355721  5355872 (47304360) + EnSpm-N6_DR       DNA/CMC-EnSpm?            1    152   (194)  718972 *
  1206   13.7  0.5  0.0  chr14              5355867  5356063 (47304169) C SINE2-4_DR        SINE/tRNA-V-RTE         (2)    369     172  718973  
   873   25.2 14.9  7.0  chr14              5356064  5356133 (47304099) C Helitron-2_DR     RC/Helitron          (3594)  23818   23728  718974  
  1059    6.8  3.4  0.0  chr14              5356134  5356280 (47303952) + EnSpm-N6_DR       DNA/CMC-EnSpm?            1    152   (194)  718975 *
  1262   12.2  0.5  0.0  chr14              5356275  5356471 (47303761) C SINE2-4_DR        SINE/tRNA-V-RTE         (2)    369     172  718976  
   873   25.2 14.9  7.0  chr14              5356472  5356541 (47303691) C Helitron-2_DR     RC/Helitron          (3685)  23727   23637  718974  
  1049    6.8  3.4  0.0  chr14              5356542  5356688 (47303544) + EnSpm-N6_DR       DNA/CMC-EnSpm?            1    152   (194)  718977 *
  1328   10.7  0.5  0.0  chr14              5356683  5356879 (47303353) C SINE2-4_DR        SINE/tRNA-V-RTE         (2)    369     172  718978  
   873   25.2 14.9  7.0  chr14              5356880  5356949 (47303283) C Helitron-2_DR     RC/Helitron          (3776)  23636   23546  718974  
  1045    6.8  3.4  0.0  chr14              5356950  5357096 (47303136) + EnSpm-N6_DR       DNA/CMC-EnSpm?            1    152   (194)  718979 *
  1287   11.7  0.5  0.0  chr14              5357091  5357287 (47302945) C SINE2-4_DR        SINE/tRNA-V-RTE         (2)    369     172  718980  
   873   25.2 14.9  7.0  chr14              5357288  5357357 (47302875) C Helitron-2_DR     RC/Helitron          (3867)  23545   23455  718974  
  1059    6.2  4.1  0.0  chr14              5357358  5357503 (47302729) + EnSpm-N6_DR       DNA/CMC-EnSpm?            1    152   (194)  718981 *
  1203   13.7  0.5  0.0  chr14              5357498  5357694 (47302538) C SINE2-4_DR        SINE/tRNA-V-RTE         (2)    369     172  718982  
   873   25.2 14.9  7.0  chr14              5357695  5357764 (47302468) C Helitron-2_DR     RC/Helitron          (3587)  23454   23311  718974  
  1068    6.1  3.4  0.0  chr14              5357765  5357911 (47302321) + EnSpm-N6_DR       DNA/CMC-EnSpm?            1    152   (194)  718983 *
  1325   11.2  0.5  0.0  chr14              5357906  5358102 (47302130) C SINE2-4_DR        SINE/tRNA-V-RTE         (2)    369     172  718984  
   857   11.8  3.1  4.5  chr14              5358101  5358259 (47301973) + DNA-2-11_DR       DNA/TcMar-Fot1          828    984     (5)  718985 *
   283   12.5  7.5  4.3  chr14              5358261  5358327 (47301905) + DNA11TA1B_DR      DNA/CMC-EnSpm           133    201     (2)  718986  
   259   20.0  3.7  1.2  chr14              5358328  5358341 (47301891) + Polinton-2N1_DR   DNA/Maverick           7193   7275  (3817)  718987  
   214   22.6  9.5  1.5  chr14              5358880  5358942 (47301290) C L2-3_DRe          LINE/L2                 (6)   5062    4995  718988  
  1779   10.6  0.4  2.7  chr14              5359075  5359337 (47300895) C EXPANDER1_DR      LINE/RTE-BovB           (0)   3365    3109  718989  
  1540    9.4  0.0  0.0  chr14              5359340  5359542 (47300690) C EXPANDER1_DR      LINE/RTE-BovB         (520)   2845    2643  718989  
  4865    1.9  0.0  0.7  chr14              5359558  5360129 (47300103) + SINE3-1a          SINE/5S-Deu-L2            1    568     (2)  718990  
  2395   10.4 20.2  1.1  chr14              5360172  5360666 (47299566) + DNA8-3_DR         DNA/hAT-Tip100            1    556   (831)  718991  
   907   10.6  3.5  2.9  chr14              5360738  5360911 (47299321) C DNA11TA1_DR       DNA/CMC-EnSpm           (0)    203      29  718992  
   316   14.0  0.0  0.7  chr14              5361711  5361731 (47298501) C Helitron-4_DR     RC/Helitron         (19884)  11984   11835  718993  
   359    4.6  6.2  0.0  chr14              5361732  5361759 (47298473) + EnSpm-6N1_DR      DNA/CMC-EnSpm           928   1062  (8171)  718994  
   425    0.0  0.0  0.0  chr14              5361760  5361858 (47298374) C DNA8-10_DR        DNA/hAT-Ac           (2315)   1703    1605  718995 *
   623    5.2  5.2  0.0  chr14              5361772  5361887 (47298345) C EnSpm-N42_DR      DNA/CMC-EnSpm         (617)    635     514  718996  
  6974    6.1  0.8  3.4  chr14              5361936  5362896 (47297336) + TDR2              DNA/TcMar-Tc1             1    937     (0)  718997  
   302   18.3  2.1  1.1  chr14              5363611  5363704 (47296528) + P-1_DR            DNA/P                  7496   7590  (2378)  718998  
   274   22.1  0.0  2.6  chr14              5363648  5363726 (47296506) C Zisupton-6_DR     DNA/Zisupton        (20949)   1167    1091  718999 *
   223   16.4  0.0  0.0  chr14              5364744  5364755 (47295477) + Merlin-1_DR       DNA/Merlin             8064   8130  (2397)  719000  
   230    7.3  0.0  0.0  chr14              5364756  5364810 (47295422) C EnSpm-N11_DR      DNA/CMC-EnSpm        (4784)    569     515  719001  
   470    8.0  4.0  0.0  chr14              5365609  5365683 (47294549) C Merlin-1_DR       DNA/Merlin           (8342)   2185    2108  719002 *
   874   12.7  0.6  5.1  chr14              5365683  5365891 (47294341) + hAT-N21B_DR       DNA/hAT-Ac              990   1303   (288)  719003  
   733   13.3  0.7  1.5  chr14              5365911  5366047 (47294185) + Merlin-1_DR       DNA/Merlin             1683   1818  (8709)  719004  
   515   17.6  0.0 13.7  chr14              5365943  5366100 (47294132) C hAT-N145_DR       DNA/hAT-Ac            (285)   1306    1168  719005 *
  3620    7.2  1.1  0.8  chr14              5366055  5366585 (47293647) C Mariner-N38_DR    DNA/TcMar-Tc1           (1)    546      14  719006  
   672   21.9  4.9  0.5  chr14              5366432  5366610 (47293622) + Kolobok-4_DR      DNA/Kolobok-T2         3325   3511  (3120)  719007 *
 10510    7.2  4.8  1.1  chr14              5366611  5368060 (47292172) C TZF28B            DNA/TcMar-Tc1           (0)   1614     112  719008  
   518   13.1 21.2  0.0  chr14              5368070  5368206 (47292026) C hAT-N91_DR        DNA/hAT-Ac            (187)    168       3  719009  
   355   27.2  2.3  2.3  chr14              5368335  5368445 (47291787) C L1-115_DR         LINE/L1                (40)   5545    5435  719010  
   282   21.7  8.4  1.4  chr14              5368446  5368576 (47291656) C EnSpm-N23_DR      DNA/CMC-EnSpm           (0)    638     499  719011  
   763   16.6 13.8  0.0  chr14              5368591  5368807 (47291425) C EnSpm-N23_DR      DNA/CMC-EnSpm         (363)    275      29  719011  
   250   20.3  3.1  0.0  chr14              5368835  5368898 (47291334) C L1-115_DR         LINE/L1               (247)   5338    5273  719010  
   314   14.8  0.7  6.6  chr14              5369172  5369316 (47290916) + Dada-U6_DR        DNA/Dada               7059   7195  (1768)  719012 *
   325   12.2  3.3  4.2  chr14              5369209  5369328 (47290904) + Merlin-2_DR       DNA/Merlin             9506   9624  (4297)  719013 *
   359    7.6  5.6  3.2  chr14              5369210  5369352 (47290880) C DNA-8-24_DR       DNA/hAT-Tip100       (1608)    175      63  719014 *
   374    8.2  0.0  0.0  chr14              5369237  5369321 (47290911) C EnSpm-N2_DR       DNA/CMC-EnSpm        (1016)   2999    2915  719015  
   342    8.7  0.0  4.3  chr14              5369322  5369332 (47290900) + DNA-TA-4_DR       DNA/TcMar              1474   1565  (8230)  719016  
   300   15.3  1.0  3.2  chr14              5369325  5369847 (47290385) + (TAA)n            Simple_repeat             1    511     (0)  719017 *
   263   13.2  9.6  4.9  chr14              5369333  5369372 (47290860) C DNA-X-5_DR        DNA/hAT               (167)   1054     913  719018 *
   201   18.2  0.0  2.3  chr14              5369866  5369910 (47290322) + ASAT_CY           Satellite               164    207    (55)  719019  
   825   14.3  1.6  0.0  chr14              5371253  5371378 (47288854) + DIRS-1E-LTR_DR    LTR/Ngaro               217    344   (346)  719020  
   250   17.8  2.7 22.9  chr14              5371255  5371272 (47288960) C hAT5-N2B_DR       DNA/hAT-hAT5          (573)   1555    1436  719021 *
   589   16.2  1.6  6.7  chr14              5371273  5371398 (47288834) + CryptonV-N5_DR    DNA/Crypton-V          3562   3681 (20856)  719022  
   354   27.1  0.0  1.2  chr14              5371413  5371498 (47288734) + HarbingerN5_DR    DNA/PIF-Harbinger       757    841    (20)  719023  
   650   25.1  5.7 10.2  chr14              5371499  5371916 (47288316) + TDR19             DNA/hAT-Charlie           1    401     (4)  719024 *
  1315   13.7  0.9  0.5  chr14              5371720  5371931 (47288301) C DNA2-16_DR        DNA                  (4010)  14041   13829  719025  
   216   24.4  3.8  2.5  chr14              5371861  5371940 (47288292) + EnSpm-N36_DR      DNA/CMC-EnSpm           924   1004  (2221)  719026 *
   314   20.7  3.5  0.0  chr14              5372385  5372442 (47287790) + DNA-N19_DR        DNA                      17     76   (587)  719027  
   676   28.6  0.0  5.4  chr14              5372479  5372692 (47287540) + DNA-N19_DR        DNA                     460    662     (1)  719028  
   236   25.7  5.7  3.7  chr14              5372934  5373038 (47287194) + Copia-21_DR-I     LTR/Gypsy?             1095   1201   (424)  719029  
   692   13.8  9.3  2.0  chr14              5373219  5373239 (47286993) C hAT-N168B_DR      DNA/hAT-Charlie       (145)    510     361  719030  
   918    4.2  8.4  0.0  chr14              5373240  5373358 (47286874) + HATN8_DR          DNA/Zisupton              1    129   (126)  719031  
   474    4.9  1.2  0.0  chr14              5373412  5373492 (47286740) C Ginger1-N1_DR     DNA/Ginger-1         (2289)    369     288  719032 *
  1187    0.6  0.0  0.0  chr14              5373421  5373600 (47286632) + (TAGA)n           Simple_repeat             1    180     (0)  719033  
   646    2.0  1.0  2.0  chr14              5373518  5373620 (47286612) C MOSAT_DR          Satellite             (888)   1199    1098  719034 *
  1054    5.7  7.5  0.6  chr14              5374943  5375102 (47285130) C DNA11TA1_DR       DNA/CMC-EnSpm           (2)    201      31  719035  
   908   20.7 11.6  0.3  chr14              5375235  5375510 (47284722) + Merlin-N1_DR      DNA/Merlin                1    307    (62)  719036  
   299   16.0  0.0  0.0  chr14              5375829  5375878 (47284354) C EnSpm-N42_DR      DNA/CMC-EnSpm         (225)   1027     978  719037 *
   335   25.6  0.8  3.3  chr14              5375836  5375868 (47284364) C CryptonV-N5_DR    DNA/Crypton-V        (9155)  15382   15303  719038  
   350   26.0  0.0  0.0  chr14              5375869  5375945 (47284287) + hAT-N48B_DR       DNA/hAT-Ac             1590   1666   (474)  719039 *
   933   12.0  0.0  0.0  chr14              5375878  5376035 (47284197) + DNA9-3_DR         DNA/MULE-MuDR?         9475   9632  (1747)  719040  
   537   21.3  0.7  6.8  chr14              5375918  5375935 (47284297) C DNA7-N1_DR        DNA/Zisupton         (1098)   9319    9236  719041 *
   676    4.3  3.5  0.0  chr14              5375936  5376050 (47284182) + DNA8-26_DR        DNA                    1411   1529  (3001)  719042  
   335   25.6  0.8  3.3  chr14              5375946  5375960 (47284272) C CryptonV-N5_DR    DNA/Crypton-V        (9155)  15302   15261  719038 *
   399   18.9  2.4  0.8  chr14              5375952  5376074 (47284158) + ACROBAT1          DNA/PIF                 779    903   (476)  719043  
   289    7.7  0.0 13.2  chr14              5376034  5376093 (47284139) C DNA11TA1_DR       DNA/CMC-EnSpm          (47)    156     104  719044 *
   501   20.7 17.6  0.0  chr14              5376101  5376293 (47283939) + Merlin-N1_DR      DNA/Merlin              139    365     (4)  719045  
   226   15.1  7.4  2.3  chr14              5376328  5376383 (47283849) + EnSpm-N1_DR       DNA/CMC-EnSpm          1966   2093   (437)  719046 *
   273   16.9  0.0  6.7  chr14              5376343  5376437 (47283795) C DNA8-25_DR        DNA                  (1548)   2419    2331  719047  
   252   12.1  0.0  0.0  chr14              5376384  5376449 (47283783) C EnSpm-N31_DR      DNA/CMC-EnSpm?        (386)    703     638  719048 *
   306   11.3  0.0  1.4  chr14              5376391  5376462 (47283770) + ZFERV-2-I_DR      LTR/ERV1                836    906  (9658)  719049  
   260    8.6  3.5  5.9  chr14              5376463  5376477 (47283755) + Merlin-1_DR       DNA/Merlin             8116   8200  (2327)  719050  
   252   18.8 22.5  0.0  chr14              5376674  5376753 (47283479) C DNA11TA1B_DR      DNA/CMC-EnSpm          (94)    109      12  719051  
   282   12.8  5.5  6.5  chr14              5377187  5377224 (47283008) + Polinton-4_DR     DNA/Maverick          16775  16880  (3405)  719052  
   325    4.3  5.8  0.0  chr14              5377225  5377293 (47282939) + Helitron-2_DR     RC/Helitron           23589  23661  (3751)  719053 *
   372   13.2  0.0  0.0  chr14              5377239  5377314 (47282918) + hAT-2n1_DR        DNA/hAT-Charlie        1071   1146    (64)  719054  
   287   20.7  2.3  1.1  chr14              5377253  5377340 (47282892) C CATCH2LTR_DR      LTR/Pao               (109)    716     628  719055 *
   802   16.1  6.6  0.5  chr14              5377423  5377603 (47282629) + DNA11TA1_DR       DNA/CMC-EnSpm             5    196     (7)  719056  
   852   18.5  1.1  1.6  chr14              5377616  5377802 (47282430) C DNA11TA1_DR       DNA/CMC-EnSpm          (16)    187       2  719056  
   681   18.8  4.0  4.5  chr14              5378691  5378891 (47281341) C Rex1-20_DRe       LINE/Rex-Babar         (15)   3272    3073  719057  
   417   18.3 11.8  8.4  chr14              5378979  5379139 (47281093) C EnSpm-N27B_DR     DNA/CMC-EnSpm           (0)    173       8  719058  
   287   15.2  2.9  2.9  chr14              5381128  5381195 (47279037) + EnSpm-9_DR        DNA/CMC-EnSpm           646    713  (7907)  719059  
   200   17.8  0.0  1.6  chr14              5381140  5381202 (47279030) C BHIKHARI-5-I_DR   LTR/ERV1              (388)   9270    9209  719060 *
   229    2.0  0.0  0.0  chr14              5381154  5381203 (47279029) C hAT-N159_DR       DNA/hAT-Ac            (185)   1637    1588  719061  
   348   27.4  0.8  4.2  chr14              5381485  5381501 (47278731) C Gypsy-31-LTR_DR   LTR/Gypsy             (771)    183      67  719062  
   354   23.3  1.0  5.0  chr14              5381502  5381513 (47278719) + EnSpm-N48_DR      DNA/CMC-EnSpm          1747   1846  (1732)  719063  
   414   22.2  0.0  2.2  chr14              5381514  5381605 (47278627) C hAT-N131_DR       DNA/hAT-Ac           (1742)    322     233  719064 *
   480   20.0  0.0  0.0  chr14              5381526  5381615 (47278617) C Merlin-1_DR       DNA/Merlin           (8897)   1630    1541  719065  
   324   27.9  1.8  2.4  chr14              5381606  5381694 (47278538) + Penelope-1_DR     LINE/Penelope            79    240  (4206)  719066 *
  1046   10.8 24.3  0.7  chr14              5383421  5383671 (47276561) + TDR16             DNA/Merlin                3    312     (1)  719067  
   322   16.1 20.4  8.5  chr14              5383672  5383749 (47276483) + EnSpm-N59_DR      DNA/CMC-EnSpm?         3181   3293   (376)  719068  
   450    5.8  5.9  2.4  chr14              5384874  5384887 (47275345) C Merlin-1_DR       DNA/Merlin           (9373)   1154    1055  719065  
   440    7.4  3.6  1.8  chr14              5384888  5384997 (47275235) + EnSpm-16_DR       DNA/CMC-EnSpm           560    671  (9113)  719069 *
   527    9.2  0.0  4.1  chr14              5384907  5385008 (47275224) C EnSpm-N13_DR      DNA/CMC-EnSpm        (3112)  19037   18940  719070  
   309    7.0  8.2  2.6  chr14              5384950  5385022 (47275210) + Gypsy-210_DR-I    LTR/Gypsy                36    112  (4036)  719071 *
   213   28.3  2.5  0.0  chr14              5385009  5385026 (47275206) C Harbinger1_DR     DNA/PIF-Harbinger    (1623)   2838    2716  719072 *
  1807   13.5  9.3  3.5  chr14              5390071  5390501 (47269731) + DNA-5-8F_DR       DNA/hAT-hAT5             16    470     (0)  719073  
   539    9.2 17.2  1.4  chr14              5390551  5390672 (47269560) + EnSpm-N27_DR      DNA/CMC-EnSpm            24    164     (9)  719074  
  3944   12.4  7.8  7.8  chr14              5391357  5392319 (47267913) C hAT-N177B_DR      DNA/hAT-Tip100          (1)    963       1  719075  
   577   21.4  4.5  5.5  chr14              5392123  5392344 (47267888) + DNA-8-24_DR       DNA/hAT-Tip100          833   1052   (731)  719076 *
   284   20.6 25.6  0.5  chr14              5392929  5393084 (47267148) + hAT-N170_DR       DNA/Merlin                6    200    (16)  719077  
   204   20.3  5.1  0.0  chr14              5393110  5393168 (47267064) C Merlin-N1_DR      DNA/Merlin             (32)    337     276  719078  
   795   12.3 13.7  2.5  chr14              5393188  5393370 (47266862) + DNA11TA1_DR       DNA/CMC-EnSpm             1    203     (0)  719079  
   218   17.1  0.0  4.3  chr14              5393415  5393463 (47266769) + DNA11TA1B_DR      DNA/CMC-EnSpm            53     99   (104)  719080 *
   842   15.1  2.6  0.6  chr14              5393448  5393463 (47266769) C EnSpm-N13_DR      DNA/CMC-EnSpm       (20028)   2121    1969  719081  
  1038    7.5  0.8  0.0  chr14              5393464  5393597 (47266635) C SINE2-3_DR        SINE/tRNA-V-RTE         (1)    367     233  719082  
   749   19.9  2.5  0.0  chr14              5393465  5393625 (47266607) C DNA7-N1_DR        DNA/Zisupton         (5594)   4823    4659  719083 *
   360   19.8 13.2  0.0  chr14              5393590  5393695 (47266537) + DNA11TA1_DR       DNA/CMC-EnSpm            81    200     (3)  719084 *
   513   15.3  1.8  6.5  chr14              5393794  5393905 (47266327) + hAT-N170_DR       DNA/Merlin                9    115   (101)  719085  
   230   11.1  2.2  2.2  chr14              5393967  5393984 (47266248) + CryptonV-3_DR     DNA/Crypton-V           922    939 (22514)  719086  
  3049    9.3  4.0  3.3  chr14              5393985  5394527 (47265705) + Mariner-N38_DR    DNA/TcMar-Tc1             1    547     (0)  719087  
   275   17.8  1.3  4.0  chr14              5394528  5394554 (47265678) C Zisupton-6_DR     DNA/Zisupton        (13175)   8941    8917  719088  
   981   10.1  6.8  0.0  chr14              5395441  5395588 (47264644) C HATN8_DR          DNA/Zisupton            (0)    255      98  719089  
  3833    6.3  0.2  1.4  chr14              5395690  5396184 (47264048) C Kolobok-1N3_DR    DNA/Kolobok-T2        (578)    489       1  719090  
   830   19.2 24.7  0.2  chr14              5396186  5396291 (47263941) + MuDR-2_DR         DNA/MULE-MuDR         13697  14099  (9834)  719091  
  1319   10.3  4.6  1.8  chr14              5396292  5396509 (47263723) + TDR23             DNA                     733    956   (191)  719092 *
  2102   11.0  4.2  9.3  chr14              5396509  5396960 (47263272) C IS3EU-4_DR        DNA/IS3EU            (5350)   9679    9249  719093 *
  2602    8.8  4.9  0.5  chr14              5396893  5397303 (47262929) C HATN13_DR         DNA/hAT-Ac            (137)    982     554  719094  
  2005    6.8 12.7  0.0  chr14              5397304  5397610 (47262622) C LTR4_DR           LTR/Pao                 (0)    346       1  719095  
  2865   14.3  5.8  0.2  chr14              5397611  5398126 (47262106) C IS3EU-4_DR        DNA/IS3EU            (6728)   8301    7757  719096  
  1145    9.2  7.6  0.0  chr14              5398128  5398312 (47261920) + TDR23             DNA                     949   1147     (0)  719097  
  2881   10.0  4.7  2.0  chr14              5398313  5398798 (47261434) + hAT-N50_DR        DNA/hAT-Ac              203    701     (0)  719098  
  1407   15.3  9.7  9.7  chr14              5399479  5399848 (47260384) + Kolobok-N3_DR     DNA/Kolobok-T2?           1    370     (0)  719099  
   288   17.0  0.0  0.0  chr14              5399947  5399999 (47260233) C Kolobok-N3_DR     DNA/Kolobok-T2?       (192)    178     126  719100 *
   500   17.0  4.0  0.0  chr14              5399999  5400014 (47260218) C DNA6-1_DR         DNA/hAT-hAT5          (284)    865     846  719101  
   501   20.6 14.9  4.3  chr14              5400015  5400389 (47259843) C hAT-N129_DR       DNA/hAT-Ac              (0)    764     414  719102  
   287   24.2 11.0  0.0  chr14              5400317  5400407 (47259825) C DNA6-1_DR         DNA/hAT-hAT5          (914)    235     135  719103 *
   228   15.9  0.0  7.3  chr14              5400358  5400445 (47259787) C hAT-N68_DR        DNA/hAT-Ac             (28)   3004    2923  719104 *
   346   10.7  3.6  0.0  chr14              5400368  5400451 (47259781) C DNA-N38_DR        DNA                   (437)    186     100  719105 *
   431    6.0  0.0  9.0  chr14              5400390  5400462 (47259770) C EnSpm-6N1_DR      DNA/CMC-EnSpm        (2652)   6584    6518  719106  
   309    7.8  1.5 10.9  chr14              5400463  5400519 (47259713) C piggyBac-N5_DR    DNA/PiggyBac?         (886)   1250    1132  719107 *
   403   17.2  3.1 12.3  chr14              5400506  5400664 (47259568) + ASAT_CY           Satellite               109    254     (8)  719108  
   235   24.1  0.0 10.7  chr14              5401625  5401717 (47258515) C EnSpmN1_DR        DNA/CMC-EnSpm        (2085)   4496    4413  719109 *
   715   10.1  5.8 10.8  chr14              5401637  5401791 (47258441) + TDR15             DNA/hAT-Ac                6    153   (396)  719110  
   545   11.8  0.8  8.3  chr14              5401821  5401949 (47258283) + Merlin-1_DR       DNA/Merlin             1006   1125  (9402)  719111  
   248   14.3  3.2  0.0  chr14              5401845  5401970 (47258262) C Harbinger-N16_DR  DNA/PIF-Harbinger     (450)   2956    2827  719112 *
   319    7.2  6.1  2.5  chr14              5401865  5401978 (47258254) C EnSpm-N42B_DR     DNA/CMC-EnSpm        (2857)   1447    1330  719113 *
   516   11.2  0.0  2.2  chr14              5401878  5401968 (47258264) C DNA8-25_DR        DNA                  (3128)    839     751  719114  
   376   14.2  7.3  1.7  chr14              5401969  5402042 (47258190) C hAT-N134B_DR      DNA/hAT?              (146)    780     607  719115  
   406   13.6  0.0  0.0  chr14              5402520  5402585 (47257647) C DNA-4-1_DR        DNA/Sola-2             (68)    544     479  719116  
  1690    5.3  4.8  0.0  chr14              5402599  5402826 (47257406) + TDR20             DNA/Merlin                1    239     (0)  719117  
   243   12.2  2.0  4.0  chr14              5402798  5402848 (47257384) + EnSpm-N59_DR      DNA/CMC-EnSpm?         1964   2013  (1656)  719118 *
  1124   21.4 11.2  2.4  chr14              5402827  5403166 (47257066) C DNA4-1B_DR        DNA/Sola-2            (142)    472     104  719119  
   312   12.8  0.0  0.0  chr14              5403565  5403611 (47256621) C TC1DR3B           DNA/TcMar-Tc1           (0)    889     843  719120  
   273   14.1  0.0 10.0  chr14              5403566  5403607 (47256625) C Merlin-2_DR       DNA/Merlin           (9021)   4900    4864  719121 *
  2322   12.8  5.2  3.1  chr14              5403608  5404050 (47256182) C HATN10_DR         DNA/hAT-Ac              (0)    455       4  719122  
   470    7.1 10.0  0.0  chr14              5404054  5404123 (47256109) C TC1DR3            DNA/TcMar-Tc1          (36)   1189    1113  719123  
  1821    7.3 10.0  0.0  chr14              5404134  5404392 (47255840) C TC1DR3            DNA/TcMar-Tc1         (940)    285       1  719124  
   257   22.1  0.0  9.6  chr14              5404403  5404482 (47255750) + Kolobok-N10_DR    DNA/Kolobok              71    143   (500)  719125  
   286   21.4  1.2  2.4  chr14              5404552  5404637 (47255595) C EnSpm-N27_DR      DNA/CMC-EnSpm          (87)     86       2  719126  
   331   17.1  2.8  2.8  chr14              5404643  5404714 (47255518) C Kolobok-N10_DR    DNA/Kolobok           (205)    438     367  719127 *
   381   21.2 16.7  1.8  chr14              5404695  5404886 (47255346) + hAT-N134_DR       DNA/hAT?                712    931   (134)  719128 *
   814   17.0 10.8  6.3  chr14              5404728  5404985 (47255247) C ANGEL             DNA/Kolobok             (4)    305      37  719129  
  3814   12.0  1.0  0.0  chr14              5405171  5405778 (47254454) + DNA4-1B_DR        DNA/Sola-2                1    614     (0)  719130  
   231   15.8  5.0  5.0  chr14              5405844  5405903 (47254329) + hAT-N127_DR       DNA/hAT-Charlie        3215   3274  (7042)  719131 *
   275    2.3  8.9  2.1  chr14              5405862  5405906 (47254326) C CryptonV-N3_DR    DNA/Crypton-V       (19451)   1212    1165  719132 *
  1682   12.6  0.4  0.4  chr14              5405869  5406146 (47254086) + EnSpm-N3B_DR      DNA/CMC-EnSpm          1036   1313  (2421)  719133  
   243   19.2  0.0  0.0  chr14              5406113  5406164 (47254068) + EnSpm-10_DR       DNA/CMC-EnSpm          1080   1131  (5174)  719134 *
  1501   21.2  2.2  5.9  chr14              5407879  5407937 (47252295) C DNA-8-9_DR        DNA/hAT-Ac           (1235)   2484    2094  719135  
  2258   10.2  4.3  0.6  chr14              5407938  5408283 (47251949) + SINE2-4_DR        SINE/tRNA-V-RTE           6    364     (7)  719136  
   991   19.4  1.4 35.1  chr14              5407945  5408570 (47251662) + DNA8-25_DR        DNA                    1906   2375  (1592)  719137 *
   798   23.4  5.6 15.7  chr14              5408041  5408648 (47251584) C Harbinger-N17_DR  DNA/PIF-Harbinger     (792)    853     299  719138 *
   840   22.7  1.6 23.8  chr14              5408155  5408656 (47251576) + Penelope-1_DR     LINE/Penelope          3733   4144   (302)  719139  
   534    5.0  4.8  2.8  chr14              5408493  5408700 (47251532) + EnSpm-N42_DR      DNA/CMC-EnSpm           544    755   (497)  719140 *
   240    8.6  0.0 14.3  chr14              5408582  5408717 (47251515) + DNA-TA-4_DR       DNA/TcMar              1474   1592  (8203)  719141 *
  2128   13.2  5.3  2.0  chr14              5408727  5409106 (47251126) + DNA-AT-1_DR       DNA                       1    392     (0)  719142  
   206   28.7  0.9  3.7  chr14              5409546  5409657 (47250575) + EnSpm-17_DR       DNA/CMC-EnSpm          2721   2829  (6447)  719143 *
  1006   17.8 12.0  0.0  chr14              5409561  5409802 (47250430) + ANGEL             DNA/Kolobok              39    309     (0)  719144  
   420   24.7  3.2 10.3  chr14              5409803  5409840 (47250392) C IS3EU-1_DR        DNA/IS3EU            (4567)   4137    3876  719145  
   441   18.7  6.1  1.7  chr14              5410352  5410465 (47249767) C EnSpm-N27B_DR     DNA/CMC-EnSpm           (9)    164      46  719146  
  2088    9.6  7.9  2.8  chr14              5411993  5412334 (47247898) + DNA8-17_DR        DNA/hAT-Tip100         1309   1667   (146)  719147  
  1272   19.9  7.8 23.0  chr14              5412045  5412689 (47247543) + Helitron-2_DR     RC/Helitron           23049  23613  (3799)  719148 *
  2092   11.4  8.6  0.3  chr14              5412488  5412813 (47247419) + DNA8-17_DR        DNA/hAT-Tip100         1310   1662   (151)  719149  
   493   22.6  0.6 27.8  chr14              5412694  5413201 (47247031) + Penelope-1_DR     LINE/Penelope          3745   4144   (302)  719150 *
   542   18.1  0.7  0.0  chr14              5413067  5413204 (47247028) + hAT-2n1_DR        DNA/hAT-Charlie         972   1110   (100)  719151 *
   618   13.2  0.0  0.0  chr14              5413086  5413191 (47247041) C Harbinger-N17_DR  DNA/PIF-Harbinger    (1234)    411     306  719152  
   382   19.6  1.0  1.9  chr14              5413135  5413238 (47246994) C Merlin-1_DR       DNA/Merlin           (8898)   1629    1527  719153 *
   602    9.2  0.0  0.0  chr14              5413192  5413204 (47247028) + Zisupton-6_DR     DNA/Zisupton           1109   1227 (20889)  719154  
   514   11.2  0.0 21.6  chr14              5413205  5413265 (47246967) C EnSpm-6N1_DR      DNA/CMC-EnSpm        (8164)   1071     934  719155  
   203   16.2  0.0  2.7  chr14              5414800  5414837 (47245395) + L1-14_DR          LINE/L1                 436    472  (5233)  719156  
  6908    7.4  3.1  1.0  chr14              5415917  5416858 (47243374) C DNA-8-11_DR       DNA/hAT-Ac              (0)    961       1  719157  
   545   15.9  0.7 16.9  chr14              5416736  5416879 (47243353) + hAT-N74_DR        DNA/hAT-Ac              153    276  (1218)  719158 *
   419    7.4  0.0  0.0  chr14              5420652  5420704 (47239528) + LTR-11_DR-LTR     LTR                       1     53   (140)  719159  
   607    1.6  0.0  0.0  chr14              5420705  5420768 (47239464) C hAT-N39_DR        DNA/hAT-Tip100          (0)   1594    1531  719160  
 10509    3.7  1.9  0.1  chr14              5420769  5422079 (47238153) C hAT-N39_DR        DNA/hAT-Tip100        (259)   1335       1  719160  
   480   23.5  1.9 12.6  chr14              5420769  5421011 (47239221) C DNA7-N2_DR        DNA/hAT-hAT6         (1155)    859     582  719161 *
  1109    8.1  0.0  0.0  chr14              5422080  5422227 (47238005) + LTR-11_DR-LTR     LTR                      46    193     (0)  719162  
  2733   12.3  1.5  2.2  chr14              5422297  5422806 (47237426) + hAT-N64_DR        DNA/hAT-Ac                1    790   (799)  719163  
  1790   19.3 13.6  5.0  chr14              5423479  5424036 (47236196) C DIRS-N1_DR        LTR/Ngaro               (0)   6632    6053  719164  
  1632   19.7  1.4  3.1  chr14              5425836  5425861 (47234371) + TDR17B            DNA/Sola-1              402    619   (927)  719165  
  1706   17.2  3.1  0.9  chr14              5425862  5426183 (47234049) C HE1_DR1           SINE/tRNA-V-RTE        (45)    357      29  719166  
   473   26.8  0.0  1.6  chr14              5426088  5426216 (47234016) C DNA2-16_DR        DNA                  (9891)   8160    8034  719167 *
  1632   19.7  1.4  3.1  chr14              5426184  5426197 (47234035) + TDR17B            DNA/Sola-1              620    757   (789)  719165  
  3228    7.0 28.9  0.3  chr14              5426221  5426794 (47233438) C L2-2_DRe          LINE/L2                 (8)   4230    3493  719168  
   875   18.6  6.2  0.0  chr14              5427136  5427329 (47232903) + EnSpm-N6_DR       DNA/CMC-EnSpm?           47    252    (94)  719169  
   300   18.6  0.0  2.3  chr14              5427582  5427669 (47232563) C EnSpm-N40B_DR     DNA/CMC-EnSpm        (3179)   2328    2243  719170 *
  1351   12.4  0.8  1.2  chr14              5427628  5427879 (47232353) C Merlin-1_DR       DNA/Merlin           (8310)   2217    1967  719171  
   420   19.3  1.2  1.2  chr14              5427904  5427987 (47232245) + ENSPM-6_DR        DNA/CMC-EnSpm         24726  24809  (7807)  719172  
  2576    4.7  0.0  0.3  chr14              5428031  5428349 (47231883) C DNA13TA1a_DR      DNA/TcMar-Tc1           (0)    318       1  719173  
  1194    7.1  0.0  0.0  chr14              5428362  5428515 (47231717) C DNA13TA1a_DR      DNA/TcMar-Tc1         (164)    154       1  719174  
  2148    6.4  4.3  0.6  chr14              5428516  5428843 (47231389) + Mariner-N38_DR    DNA/TcMar-Tc1           208    547     (0)  719175  
   494   16.7  1.6  1.6  chr14              5428844  5428880 (47231352) + Merlin-1_DR       DNA/Merlin             2175   2211  (8316)  719176  
   371   28.0  5.6  0.0  chr14              5428771  5428895 (47231337) C Zisupton-6_DR     DNA/Zisupton        (13094)   9022    8891  719177 *
   392   18.0  8.4  6.4  chr14              5428808  5428961 (47231271) C MuDR-2_DR         DNA/MULE-MuDR        (8061)  15872   15716  719178  
   216   22.0  0.0  0.0  chr14              5429828  5429846 (47230386) C EnSpm-N59_DR      DNA/CMC-EnSpm?       (1658)   2011    1993  719179  
   504    6.3 17.9  0.0  chr14              5429847  5429941 (47230291) C TDR20             DNA/Merlin              (0)    239     128  719180  
   452   15.0 15.5  2.3  chr14              5429942  5429962 (47230270) + EnSpm-N59_DR      DNA/CMC-EnSpm?         1744   1874  (1795)  719181  
   703   14.9  1.7  0.0  chr14              5429974  5430146 (47230086) + hAT-N62_DR        DNA/hAT-Tip100           66    246  (2411)  719182  
   239    5.0  0.0  2.5  chr14              5430158  5430198 (47230034) + hAT-N117_DR       DNA/hAT-Tip100         1894   1933   (724)  719183  
  2886    4.2  1.6  1.1  chr14              5430201  5430566 (47229666) C SINE2-3_DR        SINE/tRNA-V-RTE         (0)    368       1  719184  
   664   14.5  2.6  9.1  chr14              5430567  5430599 (47229633) C DNA2-16_DR        DNA                 (10010)   8041    8018  719185 *
   979   11.9  7.1  1.4  chr14              5430568  5430763 (47229469) + hAT-N117_DR       DNA/hAT-Tip100         1921   2127   (530)  719186  
  1774    7.4  5.5  1.5  chr14              5430766  5431061 (47229171) C TDR16             DNA/Merlin             (69)    244       1  719187  
  2367   11.9  6.7  8.1  chr14              5431062  5431506 (47228726) + hAT-N117_DR       DNA/hAT-Tip100         2220   2657     (0)  719188  
  1098    7.4  0.0  0.7  chr14              5431508  5431657 (47228575) C TDR20             DNA/Merlin             (90)    149       1  719189  
   950   14.0  5.3  0.0  chr14              5431658  5431678 (47228554) + EnSpm-N59_DR      DNA/CMC-EnSpm?         1834   2013  (1656)  719190  
  1668   16.0  0.0  1.4  chr14              5431880  5432170 (47228062) C Harbinger-N31_DR  DNA/PIF-Harbinger      (88)    597     311  719191  
   575   13.7  2.0  0.0  chr14              5432181  5432282 (47227950) C Harbinger-N31_DR  DNA/PIF-Harbinger     (494)    191      88  719191  
   369   18.6 19.6  9.3  chr14              5432432  5432579 (47227653) + Kolobok-N11_DR    DNA/Kolobok-T2           56    217   (254)  719192  
   222   25.3  8.3  1.1  chr14              5432650  5432733 (47227499) C HATN8_DR          DNA/Zisupton          (132)    123      34  719193  
   786   20.9  2.5  0.5  chr14              5432757  5432953 (47227279) + Zisupton-6_DR     DNA/Zisupton          16345  16545  (5571)  719194 *
  1115    5.7  0.0  0.6  chr14              5432799  5432957 (47227275) C Zisupton-6_DR     DNA/Zisupton        (13234)   8882    8725  719177 *
  1832    9.6  4.7  9.9  chr14              5432825  5432958 (47227274) C CryptonV-N5_DR    DNA/Crypton-V        (8320)  16217   16102  719195  
  5772   10.9  6.3  6.7  chr14              5432959  5434093 (47226139) C HATN2_DR          DNA/hAT                 (0)   1219      90  719196  
  2595   10.9  8.8  5.2  chr14              5433642  5434222 (47226010) C CryptonV-N5_DR    DNA/Crypton-V        (8676)  15861   15261  719195 *
   492   11.8  6.9  2.8  chr14              5434089  5434263 (47225969) + hAT-N70_DR        DNA/hAT?                471    652   (673)  719197 *
   619   11.0  4.9  4.3  chr14              5434130  5434328 (47225904) + EnSpm-N13_DR      DNA/CMC-EnSpm         17591  17764  (4385)  719198 *
   663   10.8  0.6  6.0  chr14              5434149  5434305 (47225927) + Zisupton-6_DR     DNA/Zisupton           9267   9415 (12701)  719199 *
   819   12.3  2.8 10.1  chr14              5434182  5434435 (47225797) C HATN15_DR         DNA/hAT-Ac            (148)    932     696  719200  
   593   19.4  1.0  6.2  chr14              5434306  5434351 (47225881) C DNA9-3_DR         DNA/MULE-MuDR?       (1768)   9611    9419  719201 *
   464   27.6  8.0  3.0  chr14              5434452  5434468 (47225764) + DNA-6-N5B_DR      DNA                    1709   1785  (1738)  719202  
  1282    5.1  6.8  0.0  chr14              5434469  5434644 (47225588) C TDR19             DNA/hAT-Charlie       (199)    206      19  719203  
   464   27.6  8.0  3.0  chr14              5434645  5434675 (47225557) + DNA-6-N5B_DR      DNA                    1786   1943  (1580)  719202 *
  1028    8.5 12.4  0.0  chr14              5434650  5434802 (47225430) + HE1_DR1           SINE/tRNA-V-RTE          20    191   (211)  719204  
  1471    6.7  0.5  0.0  chr14              5434804  5434996 (47225236) C hAT-N141_DR       DNA/hAT-Charlie         (0)    194       1  719205  
   772   25.0 17.6  4.5  chr14              5434997  5435143 (47225089) C DNA8-23_DR        DNA                  (4478)   2260    1706  719206 *
   853   11.6  2.1  1.4  chr14              5435028  5435167 (47225065) C hAT-N167B_DR      DNA/hAT-Charlie       (209)   1364    1224  719207  
   238   14.0  0.0  0.0  chr14              5435991  5436047 (47224185) + DNA6-6_DR         DNA                    9923   9979  (1302)  719208  
   228   21.7  0.0  0.0  chr14              5435995  5436054 (47224178) + Polinton-4_DR     DNA/Maverick          17888  17947  (2340)  719209 *
   262   11.5  0.0  0.0  chr14              5436003  5436054 (47224178) + EnSpm-N13_DR      DNA/CMC-EnSpm          5990   6041 (16108)  719210  
   262   28.2  2.9  0.0  chr14              5436055  5436105 (47224127) + hAT-2n1_DR        DNA/hAT-Charlie        1086   1191    (19)  719211  
   368   20.0  1.2  0.0  chr14              5436626  5436710 (47223522) C hAT-N133_DR       DNA/hAT-Ac            (263)    360     275  719212  
   384   14.6  2.2  9.4  chr14              5436712  5436802 (47223430) C Gypsy84-LTR_DR    LTR/Gypsy               (0)    640     556  719213 *
  1539   19.2 15.5  1.5  chr14              5436771  5437301 (47222931) + DNA8-23_DR        DNA                    1706   2304  (4435)  719214  
   803   16.0  7.3  2.1  chr14              5437157  5437335 (47222897) + Merlin-1_DR       DNA/Merlin             4584   4771  (5756)  719215 *
  2155   14.2 11.6  5.5  chr14              5437274  5437823 (47222409) C Gypsy84-LTR_DR    LTR/Gypsy              (58)    582       1  719213  
  1473   16.2  3.4  1.1  chr14              5437826  5438093 (47222139) C Gypsy84-I_DR      LTR/Gypsy               (2)   5750    5477  719213  
   221    8.8  0.0  0.0  chr14              5438094  5438127 (47222105) C hAT-N133_DR       DNA/hAT-Ac            (347)    276     243  719212  
  1373   13.2  9.3  2.9  chr14              5438149  5438406 (47221826) + HE1_DR1           SINE/tRNA-V-RTE         121    394     (8)  719216  
  2710    7.0  8.6  0.2  chr14              5438573  5438946 (47221286) C DNA-2-2_DR        DNA                     (0)    407       3  719217  
  1362    7.3 16.4  0.4  chr14              5440104  5440323 (47219909) + HATN8_DR          DNA/Zisupton              1    255     (0)  719218  
   440   21.1  1.7  1.7  chr14              5440363  5440478 (47219754) C EnSpm-N21_DR      DNA/CMC-EnSpm          (98)    381     266  719219  
  1103   20.8  1.6  1.6  chr14              5440573  5440608 (47219624) C DNA-8-9_DR        DNA/hAT-Ac           (1250)   2469    2434  719220  
  2565   10.9  0.0  0.0  chr14              5440609  5440955 (47219277) + SINE2-3B_DR       SINE/tRNA-V               1    347     (4)  719221  
   331   16.5  1.1  3.5  chr14              5441121  5441148 (47219084) C DNA8-7_DR         DNA/hAT-Ac            (330)    254     229  719222  
   434   11.6  6.2  2.0  chr14              5441149  5441245 (47218987) C DNA-N15_DR        DNA                     (0)    405     305  719223  
  2540   13.9  2.8  2.4  chr14              5441254  5441718 (47218514) + Kolobok-N6_DR     DNA/Kolobok-T2?           1    467     (0)  719224  
  1082   16.4  0.7 13.4  chr14              5441732  5442033 (47218199) C DNA-N15_DR        DNA                   (135)    270       3  719223  
  1374    8.7 30.7  0.5  chr14              5442045  5442334 (47217898) C L2-42_DRe         LINE/L2                 (9)   3560    3184  719225  
  7756   11.0  5.0  0.7  chr14              5442381  5443541 (47216691) C EXPANDER1_DR      LINE/RTE-BovB          (32)   3333    2124  719226  
  1108   12.8  6.4  0.6  chr14              5443540  5443735 (47216497) C L2-42_DRe         LINE/L2               (442)   3127    2953  719225 *
   414   19.2 18.5  3.8  chr14              5444534  5444717 (47215515) C TDR23             DNA                   (438)    709     500  719227 *
  4556    4.1  5.4  0.5  chr14              5444693  5445272 (47214960) + DIRS-9B_DR        LTR/Ngaro              6588   7179     (0)  719228  
   674   20.6  8.2  3.4  chr14              5445280  5445475 (47214757) C TDR23             DNA                   (653)    494     290  719227 *
   719   19.4 10.1  4.2  chr14              5445447  5445693 (47214539) C hAT-N168B_DR      DNA/hAT-Charlie       (140)    515     255  719229 *
   786   20.6 10.7  1.3  chr14              5445487  5445702 (47214530) + piggyBac-N13B_DR  DNA/PiggyBac            771   1006   (395)  719230  
  1770   15.5  7.9  0.0  chr14              5445943  5446245 (47213987) C Harbinger-N10_DR  DNA/PIF-Harbinger       (1)    327       1  719231  
   820   25.7  1.4  0.0  chr14              5446430  5446643 (47213589) + DNA-1-6_DR        DNA                     350    566    (59)  719232  
   209   17.3  0.0 12.8  chr14              5446728  5446780 (47213452) + DNA6-10_DR        DNA                    2619   2665  (4041)  719233  
   224   19.6  0.0  6.1  chr14              5447193  5447220 (47213012) C Zisupton-6_DR     DNA/Zisupton         (8637)  13479   13421  719234  
   264   12.8  0.0  6.4  chr14              5447221  5447270 (47212962) + DNA9-3_DR         DNA/MULE-MuDR?         1319   1365 (10014)  719235 *
   966   16.1  2.5  4.6  chr14              5447227  5447279 (47212953) C DNA2-16_DR        DNA                  (9811)   8240    8043  719236  
  1259    5.6  0.0  0.0  chr14              5447280  5447439 (47212793) C SINE2-3_DR        SINE/tRNA-V-RTE       (208)    160       1  719237  
   367   24.1  7.0  7.0  chr14              5448341  5448361 (47211871) C EnSpm-N36_DR      DNA/CMC-EnSpm        (2215)   1010     990  719238  
  1051   16.0  3.2  0.0  chr14              5448362  5448548 (47211684) C TDR3B             DNA/hAT-Charlie         (0)    193       1  719239  
  1311   16.1 19.8  0.0  chr14              5448597  5448869 (47211363) + Harbinger-N10_DR  DNA/PIF-Harbinger         1    327     (1)  719240  
   408   24.3  6.2  3.0  chr14              5448869  5448889 (47211343) + MuDR-2_DR         DNA/MULE-MuDR         14530  14556  (9377)  719241 *
  1791   17.7  6.0  0.3  chr14              5448890  5449224 (47211008) + DIRS-4N1-LTR_DR   LTR/Ngaro                 1    354     (0)  719242  
   322   16.2 16.1  1.1  chr14              5449332  5449412 (47210820) + DNA-1-6_DR        DNA                      75    167   (458)  719243  
   499   24.7  4.9  2.4  chr14              5449414  5449575 (47210657) + DNA-N32_DR        DNA                     366    531   (134)  719244  
   637   19.9 12.6  6.2  chr14              5449595  5449792 (47210440) C EnSpm-N17_DR      DNA/TcMar            (1790)   3403    3194  719245 *
  1016   19.6  5.3 24.1  chr14              5449616  5450051 (47210181) C HE1_DR1           SINE/tRNA-V-RTE        (31)    371       2  719246  
   527   20.4  0.0  5.3  chr14              5450052  5450078 (47210154) C EnSpm-N17_DR      DNA/TcMar            (2174)   3019    2999  719245  
   299   19.8  7.5 11.0  chr14              5450438  5450596 (47209636) C Kolobok-N14B_DR   DNA/Kolobok-T2?      (1957)    154       1  719247  
   203   18.6  8.9  4.9  chr14              5452110  5452188 (47208044) + DNA-5-8E_DR       DNA/hAT-hAT5            190    271   (211)  719248  
   684    6.5 22.4  0.0  chr14              5452206  5452312 (47207920) C piggyBac-N13B_DR  DNA/PiggyBac          (399)   1002     872  719249 *
  1700    9.2  1.3  0.0  chr14              5452309  5452535 (47207697) C Harbinger-8N1_DR  DNA/PIF-Harbinger       (0)    555     326  719250  
  3529   12.5  3.7  2.2  chr14              5452536  5453109 (47207123) C DIRS-N1_DR        LTR/Ngaro               (0)   6632    6051  719251  
  1622   10.4  5.4  0.4  chr14              5453098  5453338 (47206894) C Harbinger-8N1_DR  DNA/PIF-Harbinger     (215)    340      88  719250 *
  1281    6.0  9.9  0.0  chr14              5453338  5453519 (47206713) C LOOPERN5_DR       DNA/Kolobok-T2       (1037)    200       1  719252 *
   209   16.4 12.8  1.0  chr14              5454599  5454684 (47205548) C hAT-N36_DR        DNA/hAT              (1454)    286     191  719253 *
   220   20.6  0.0  7.2  chr14              5454609  5454623 (47205609) + DNA-TA-4_DR       DNA/TcMar              1408   1490  (8305)  719254  
   225   21.6  0.0  0.0  chr14              5454624  5454697 (47205535) + DNA9-3_DR         DNA/MULE-MuDR?         9381   9454  (1925)  719255 *
   256   22.4  0.0  3.0  chr14              5454653  5454721 (47205511) C EnSpm-9_DR        DNA/CMC-EnSpm        (7544)   1076    1010  719256  
   253   11.1  7.9  7.7  chr14              5454920  5455002 (47205230) C hAT-N50_DR        DNA/hAT-Ac              (2)    699     549  719257  
  2710   23.3  3.7  1.1  chr14              5455036  5455660 (47204572) C EXPANDER1_DR      LINE/RTE-BovB          (18)   3347    2707  719258  
  1316   22.9 10.8  1.6  chr14              5455707  5456047 (47204185) + SINE3-1           SINE/5S-Deu-L2            1    372   (218)  719259  
   654   26.4  9.3  0.0  chr14              5456052  5456244 (47203988) + SINE3-1           SINE/5S-Deu-L2          162    372   (218)  719260  
   684   24.4  7.8  2.9  chr14              5456250  5456481 (47203751) + SINE3-1           SINE/5S-Deu-L2          166    408   (182)  719261  
   208   30.5  0.0  0.0  chr14              5456633  5456691 (47203541) + Kolobok-N14B_DR   DNA/Kolobok-T2?        1980   2038    (73)  719262  
   487   34.9  1.5  1.5  chr14              5456945  5457212 (47203020) + L2-13_DRe         LINE/L2                 449    716  (1158)  719263  
  2611   11.1 29.0  0.0  chr14              5457297  5457799 (47202433) + HarbingerN1_DR    DNA/PIF-Harbinger         2    650     (0)  719264  
   234   14.3  8.1  3.1  chr14              5457808  5457887 (47202345) + hAT-N104_DR       DNA/hAT-Tip100          219    261   (269)  719265  
   346   24.1 15.8  2.9  chr14              5457902  5458085 (47202147) + L2-13_DRe         LINE/L2                 732    938   (936)  719263  
   200   12.9  0.0  0.0  chr14              5458144  5458174 (47202058) + EnSpm-N21_DR      DNA/CMC-EnSpm            73    103   (376)  719266  
   555   16.0  5.9  2.9  chr14              5458185  5458319 (47201913) C EnSpm-N11_DR      DNA/CMC-EnSpm        (1516)   3837    3699  719267 *
  2279   14.5  3.5  0.8  chr14              5458211  5458585 (47201647) C HE1_DR1           SINE/tRNA-V-RTE        (17)    385       1  719268  
   336   27.0  0.0  0.0  chr14              5458522  5458595 (47201637) + DNA7-N2_DR        DNA/hAT-hAT6           1638   1711   (303)  719269 *
   306   26.3  1.9  4.0  chr14              5458654  5458756 (47201476) C EnSpm-N21_DR      DNA/CMC-EnSpm         (343)    136      36  719270  
   561   15.4  0.0  0.0  chr14              5459498  5459588 (47200644) + TDR19             DNA/hAT-Charlie           1     91   (314)  719271 *
  1451    8.1  1.5  0.0  chr14              5459582  5459779 (47200453) C TDR19C            DNA/hAT-Charlie       (195)    201       1  719272  
   248   21.6  3.6  6.1  chr14              5459709  5459792 (47200440) + EnSpm-N36_DR      DNA/CMC-EnSpm          2241   2322   (903)  719273 *
   229   30.5  0.0  2.4  chr14              5459724  5459807 (47200425) C EnSpm-3_DR        DNA/CMC-EnSpm        (2071)   6377    6296  719274 *
   890    6.3  0.0  0.0  chr14              5459780  5459890 (47200342) + TDR19             DNA/hAT-Charlie          84    194   (211)  719275  
   403   29.1  5.5  1.9  chr14              5459808  5459827 (47200405) C DNA6-10_DR        DNA                  (3876)   2805    2745  719276 *
   355   24.7  7.2  1.7  chr14              5459823  5459833 (47200399) + DNA6-10_DR        DNA                    2745   2770  (3936)  719277 *
   420   13.6  0.0  0.0  chr14              5459834  5459899 (47200333) + Helitron-2_DR     RC/Helitron            9516   9581 (17831)  719278  
   355   24.7  7.2  1.7  chr14              5459900  5459933 (47200299) + DNA6-10_DR        DNA                    2771   2861  (3845)  719277  
   236   12.9  0.0  5.1  chr14              5459905  5459945 (47200287) C Kolobok-N10_DR    DNA/Kolobok            (60)    583     545  719279 *
  1216   15.2  4.0  1.3  chr14              5460052  5460278 (47199954) C TE-X-17_DR        Unknown                 (2)    450     218  719280  
   387   11.3  0.0  0.0  chr14              5460279  5460331 (47199901) + Harbinger-N12_DR  DNA/PIF-Harbinger         1     53   (649)  719281  
   320   19.5  0.0  6.0  chr14              5460332  5460348 (47199884) C Helitron-2_DR     RC/Helitron         (15729)  11682   11617  719282  
   909   12.3  0.0  0.8  chr14              5460350  5460480 (47199752) + Harbinger-N12_DR  DNA/PIF-Harbinger       176    305   (397)  719283  
  1122   10.1  1.9  0.6  chr14              5460486  5460644 (47199588) + Harbinger-N12_DR  DNA/PIF-Harbinger       535    695     (7)  719284  
   224   14.3  2.4  0.0  chr14              5460639  5460680 (47199552) C TE-X-17_DR        Unknown               (231)    221     179  719280 *
   439   30.3  7.6  3.4  chr14              5460705  5460902 (47199330) + hAT-N81_DR        DNA/hAT-Charlie         152    357   (471)  719285  
  2074   16.4  2.5  0.3  chr14              5460999  5461353 (47198879) C DIRS-4N1_DR       LTR/Ngaro               (0)   4462    4100  719286  
   608   20.2  1.6  1.6  chr14              5461360  5461480 (47198752) C TE-X-17_DR        Unknown               (324)    128       8  719280  
   387   30.3  2.9  4.3  chr14              5461596  5461629 (47198603) + DNA-6-N5B_DR      DNA                    1703   1937  (1586)  719287  
  1318   14.3  0.0  0.5  chr14              5461630  5461833 (47198399) + hATN-28_DRe       DNA/hAT-Charlie           1    203     (0)  719288  
   691   15.2  6.2  4.1  chr14              5461834  5461968 (47198264) C HE1_DR1           SINE/tRNA-V-RTE        (49)    353     216  719289  
   651   20.2 10.0  5.0  chr14              5461829  5462057 (47198175) C DNA8-25_DR        DNA                  (1822)   2145    1906  719290 *
   260   21.0  9.1  7.9  chr14              5462011  5462098 (47198134) C DNA8-10_DR        DNA/hAT-Ac           (2085)   1933    1845  719291 *
   202   22.4  1.7  3.4  chr14              5462660  5462719 (47197513) + Merlin-1_DR       DNA/Merlin             5455   5513  (5014)  719292  
   558   18.5 14.3  4.7  chr14              5463444  5463715 (47196517) C EnSpm-N13_DR      DNA/CMC-EnSpm       (13967)   8182    7886  719293  
   546   20.5  5.5  1.8  chr14              5463577  5463740 (47196492) C Mariner-6_DR      DNA/TcMar-Tc1        (1224)    405     236  719294 *
  2295   14.2  3.4  1.4  chr14              5463732  5463757 (47196475) C EnSpm-N17_DR      DNA/TcMar            (1783)   3410    3228  719295  
  2742    6.5  4.0  0.0  chr14              5463758  5464109 (47196123) C SINE2-3_DR        SINE/tRNA-V-RTE         (1)    367       2  719296  
   230    8.7  0.0  0.0  chr14              5464110  5464145 (47196087) + hAT-N47C_DR       DNA/hAT-Tip100          171    206  (2253)  719297  
   218   15.2  8.7  0.0  chr14              5464106  5464151 (47196081) C Sola2-N3_DR       DNA/Sola-2            (931)   1526    1477  719298 *
   205   14.3  0.0  3.2  chr14              5464107  5464171 (47196061) + DNA-1-7_DR        DNA/PIF-Harbinger       674    736   (702)  719299 *
  2295   14.2  3.4  1.4  chr14              5464110  5464139 (47196093) C EnSpm-N17_DR      DNA/TcMar            (1783)   3227    2995  719295  
   377   15.1  0.0  1.1  chr14              5464159  5464251 (47195981) + Polinton-4_DR     DNA/Maverick          12609  12712  (7575)  719300 *
  5229    8.9 13.0  0.0  chr14              5464248  5465034 (47195198) + TC1DR3            DNA/TcMar-Tc1           337   1225     (0)  719301  
   469   17.7 10.4  0.0  chr14              5464961  5465056 (47195176) + Merlin-2_DR       DNA/Merlin             4828   4933  (8988)  719302 *
   718   23.4  3.1  4.8  chr14              5465027  5465075 (47195157) + DNA9-3_DR         DNA/MULE-MuDR?         9502   9753  (1626)  719303  
   735   16.8  4.8 10.7  chr14              5465076  5465282 (47194950) C DNA6-6_DR         DNA                  (4021)   7260    7065  719304 *
   775   21.9  4.2 18.6  chr14              5465166  5465299 (47194933) + SINE2-4_DR        SINE/tRNA-V-RTE           8    245   (126)  719305  
  1565    5.3  5.7  0.0  chr14              5465300  5465508 (47194724) C hAT-N18_DR        DNA/hAT-Charlie       (454)   1065     845  719306  
   775   21.9  4.2 18.6  chr14              5465509  5465575 (47194657) + SINE2-4_DR        SINE/tRNA-V-RTE         246    367     (4)  719305  
   562    8.1  0.0  0.0  chr14              5465510  5465583 (47194649) C hAT-N167B_DR      DNA/hAT-Charlie       (262)   1311    1238  719307 *
   558   13.0  1.9  2.5  chr14              5465584  5465655 (47194577) + DNA-6-N2_DR       DNA                    3535   3625  (1431)  719308  
   200   16.9 10.0  1.5  chr14              5465993  5466052 (47194180) + EnSpm-4N1_DR      DNA/CMC-EnSpm          1439   1503  (1398)  719309  
   218   17.4  0.0  2.2  chr14              5466477  5466494 (47193738) + EnSpm-N38_DR      DNA/CMC-EnSpm           680    696  (1746)  719310  
   978   10.7  7.1  0.6  chr14              5466495  5466663 (47193569) + HarbingerN7_DR    DNA/PIF-Harbinger         1    180   (298)  719311  
  4864    2.9  1.1  0.2  chr14              5466671  5467232 (47193000) C DIRS-1G-LTR_DR    LTR/Ngaro               (0)    567       1  719312  
  4320    6.9  2.0  6.4  chr14              5467233  5467863 (47192369) + DIRS-1C-LTR_DR    LTR/Ngaro                14    618     (0)  719313  
   314   18.5  1.0 10.6  chr14              5467985  5468087 (47192145) + EnSpm-N26B_DR     DNA/CMC-EnSpm           125    218     (3)  719314  
   224    6.5  2.0  6.4  chr14              5468049  5468097 (47192135) C EnSpm-N26_DR      DNA/CMC-EnSpm         (144)    469     423  719315 *
  2338    8.8  1.5 15.8  chr14              5468108  5468142 (47192090) C hAT-N53B_DR       DNA/hAT-Ac           (1730)   2447    2217  719316  
  3158    7.0  2.3  0.0  chr14              5468143  5468540 (47191692) C DNA-2-2_DR        DNA                     (0)    407       1  719317  
  2338    8.8  1.5 15.8  chr14              5468541  5468563 (47191669) C hAT-N53B_DR       DNA/hAT-Ac           (1730)   2216    2048  719316  
  1019    9.5  1.3  2.0  chr14              5469363  5469512 (47190720) + DNA9-6_DR         DNA                    4446   4594  (3290)  719318 *
  2899   19.0  5.1 12.0  chr14              5469380  5470265 (47189967) + Merlin-1_DR       DNA/Merlin             8201   9031  (1496)  719319  
   856   20.6  1.4  4.2  chr14              5469513  5469576 (47190656) C hAT-N29_DR        DNA/hAT-Tip100        (208)   1348    1156  719320 *
  1551   18.5  7.9  1.4  chr14              5469971  5470310 (47189922) + Helitron-2_DR     RC/Helitron           23049  23410  (4002)  719321  
   227   20.0 13.5 10.8  chr14              5470345  5470596 (47189636) C ASAT_CY           Satellite               (4)    258       1  719322  
   225   20.4  2.7 17.7  chr14              5470518  5470666 (47189566) + Merlin-1_DR       DNA/Merlin             2636   2765  (7762)  719323 *
   321   22.1  2.9  8.4  chr14              5470580  5470717 (47189515) + Helitron-N3B_DR   RC/Helitron            5602   5732   (872)  719324 *
   603    8.4  0.9  0.0  chr14              5470616  5470722 (47189510) C Zisupton-6_DR     DNA/Zisupton        (13134)   8982    8875  719325  
   350    7.6  0.0  0.0  chr14              5470653  5470731 (47189501) + ERV1-N3-I_DR      LTR/ERV1               3668   3746   (845)  719326 *
   225    9.8  0.0  9.7  chr14              5470665  5470719 (47189513) + DNA9-5_DR         DNA                    3032   3079  (1848)  719327 *
  6125    7.3  8.7  0.4  chr14              5470720  5471583 (47188649) + TDR2              DNA/TcMar-Tc1             1    935     (2)  719328  
   203   14.2 11.3  5.9  chr14              5471856  5471952 (47188280) C hAT-N179_DR       DNA/hAT-Tip100        (462)    432     331  719329  
   609   15.1  5.0 19.1  chr14              5472246  5472274 (47187958) C EnSpm-7_DR        DNA/CMC-EnSpm        (1594)   9440    9210  719330  
   965   13.9  3.9 10.5  chr14              5472275  5472502 (47187730) C ANGEL             DNA/Kolobok             (5)    304      91  719331  
  4133    8.5  9.3  4.1  chr14              5472503  5473176 (47187056) + piggyBac-N9_DR    DNA/PiggyBac              1    708   (483)  719332  
   809   14.7  9.1  2.7  chr14              5473529  5473738 (47186494) C Mariner-N15_DR    DNA/TcMar-ISRm11      (801)    228       6  719333  
  2260    8.6  0.7  0.0  chr14              5474085  5474385 (47185847) + Harbinger-N13_DR  DNA/PIF-Harbinger        18    320     (4)  719334  
  3460   12.6  5.7  1.0  chr14              5474386  5474948 (47185284) + Harbinger-N30_DR  DNA/PIF-Harbinger?       11    599     (0)  719335  
   596   17.8 10.6  1.9  chr14              5474962  5475150 (47185082) + hAT-N145_DR       DNA/hAT-Ac               24    228  (1363)  719336  
   216   14.8  8.2  4.5  chr14              5475198  5475282 (47184950) + hAT-N145_DR       DNA/hAT-Ac              620    707   (884)  719337  
   380   13.9  2.4  3.7  chr14              5475298  5475377 (47184855) + hAT-N145_DR       DNA/hAT-Ac             1505   1583     (8)  719338  
  1522   14.8  4.9  5.5  chr14              5475378  5475705 (47184527) C DNA8-12_DR        DNA                     (0)    326       1  719339  
  3176   14.0  4.5  0.0  chr14              5475746  5476253 (47183979) + TDR5              DNA/CMC-EnSpm             1    531     (0)  719340  
   449   16.7  4.4  0.0  chr14              5476283  5476372 (47183860) C DNA-2-29_DR       DNA                    (38)     94       1  719341  
   276   22.2  2.9  2.9  chr14              5476373  5476384 (47183848) C EnSpm-5_DR        DNA/CMC-EnSpm        (5194)   2477    2376  719342  
   922   14.1  2.7  1.6  chr14              5476741  5476928 (47183304) C DNA11TA1_DR       DNA/CMC-EnSpm           (0)    203      14  719343  
  2257   12.8  7.3  0.7  chr14              5477078  5477461 (47182771) C EXPANDER1_DR      LINE/RTE-BovB         (247)   3118    2710  719344  
  1181   15.7  2.9  6.3  chr14              5477422  5477666 (47182566) + DNA2-16_DR        DNA                    5726   5962 (12089)  719345 *
  2119   11.2  5.5  2.5  chr14              5477460  5477806 (47182426) C CryptonV-N4_DR    DNA/Crypton-V        (5626)   7867    7511  719346  
   802   18.9 11.8  6.6  chr14              5477560  5477848 (47182384) C Harbinger-N17_DR  DNA/PIF-Harbinger     (792)    853     551  719347 *
   324   16.7  0.0  2.1  chr14              5477771  5477868 (47182364) C DNA8-25_DR        DNA                  (1582)   2385    2290  719348 *
   463   14.9  1.0  2.1  chr14              5477782  5477877 (47182355) C hAT-13_DR         DNA/hAT-Tip100        (335)   2467    2373  719349  
   262   10.7 12.8  3.9  chr14              5477785  5477901 (47182331) C EnSpm-N37_DR      DNA/CMC-EnSpm        (2521)   4126    4000  719350 *
   255   18.9  7.2  1.7  chr14              5477902  5477951 (47182281) + EnSpm-N25_DR      DNA/CMC-EnSpm           780    955  (3731)  719351  
 54694    0.5  0.2  0.2  chr14              5478121  5484174 (47176058) + DIRS1b_DR         LTR/DIRS                  1   6055     (0)  719352  
   267   22.3  5.0 15.9  chr14              5484755  5484914 (47175318) + TDR23             DNA                     206    350   (797)  719353  
  2415    2.6 19.3  3.2  chr14              5484924  5485275 (47174957) + DNA-2-2_DR        DNA                       1    407     (0)  719354  
   286    9.1  0.0  4.5  chr14              5485278  5485323 (47174909) + TDR23             DNA                     359    402   (745)  719355  
   886    9.8  0.0  0.0  chr14              5485943  5486064 (47174168) + SINE3-1           SINE/5S-Deu-L2           59    180   (410)  719356 *
  1412   11.3  0.1  0.7  chr14              5486053  5486270 (47173962) + DIRS-4N1-LTR_DR   LTR/Ngaro               158    354     (0)  719357  
   540   19.7  0.7  9.0  chr14              5486143  5486287 (47173945) + MuDR-2_DR         DNA/MULE-MuDR         15035  15168  (8765)  719358 *
   216   27.0  0.0  1.6  chr14              5486503  5486566 (47173666) + Harbinger-N19_DR  DNA/PIF-Harbinger        50    112   (511)  719359  
  1683   10.5 19.3  0.5  chr14              5486662  5486977 (47173255) C L2-5_DRe          LINE/L2               (197)   2030    1656  719360  
  1622   16.0 22.8  0.8  chr14              5486663  5487066 (47173166) + DNA8-25_DR        DNA                    1224   1715  (2252)  719361 *
   466   17.6  0.0  0.0  chr14              5487055  5487139 (47173093) + Harbinger-N19_DR  DNA/PIF-Harbinger       539    623     (0)  719362 *
   677   11.0  0.4  1.4  chr14              5487224  5487338 (47172894) C TDR22             DNA                     (0)   1255    1139  719363 *
  1050   12.9 12.8  1.4  chr14              5487319  5487514 (47172718) C hAT-N157_DR       DNA/hAT-Ac            (863)    694     477  719364  
  4945   11.2  4.4  0.3  chr14              5487518  5488266 (47171966) C TDR22             DNA                   (473)    782       3  719363  
   454   15.3  7.1  0.9  chr14              5488310  5488324 (47171908) C EnSpm-N37_DR      DNA/CMC-EnSpm        (6153)    494     392  719365  
   460   17.3  0.0  1.2  chr14              5488325  5488406 (47171826) C EnSpm-N17_DR      DNA/TcMar            (1801)   3392    3312  719366 *
  1014   16.8 17.7  0.0  chr14              5488335  5488560 (47171672) C DNA8-25_DR        DNA                  (1801)   2166    1901  719348 *
  1033   13.0  1.3  0.0  chr14              5488406  5488559 (47171673) C SINE2-3B_DR       SINE/tRNA-V           (186)    165      10  719367  
   906   17.5  2.1  2.7  chr14              5488560  5488593 (47171639) + EnSpm-15_DR       DNA/CMC-EnSpm          1124   1310 (10144)  719368  
   216   34.9  3.2  0.0  chr14              5488677  5488802 (47171430) + hAT-N137_DR       DNA/hAT-Ac             3094   3223   (348)  719369  
   463   14.9  0.0  0.0  chr14              5489753  5489826 (47170406) + TE-X-16_DR        DNA/Crypton-A             3     76   (277)  719370  
   417   21.0 14.0  0.0  chr14              5489827  5489852 (47170380) + SAT-10_DR         Satellite              1318   1431   (167)  719371  
   233    8.1  2.7  0.0  chr14              5489880  5489916 (47170316) C TE-X-16_DR        DNA/Crypton-A           (8)    345     308  719372  
   277   27.0  9.3  1.1  chr14              5490121  5490206 (47170026) + DIRS1_DR          LTR/DIRS               1234   1326  (4806)  719373  
   255   13.2 11.3  0.0  chr14              5490473  5490525 (47169707) C TE-X-7_DR         LINE?/Penelope?       (545)    294     236  719374 *
  2055    6.1 18.0  0.6  chr14              5490485  5490795 (47169437) C SINE2-3_DR        SINE/tRNA-V-RTE         (0)    368       4  719375  
   817   31.9  1.6  2.6  chr14              5490796  5491108 (47169124) + DIRS-1_DR         LTR/DIRS               3689   3998  (1656)  719376  
  1706   14.8  0.6  2.5  chr14              5491149  5491451 (47168781) C DIRS-4N4-LTR_DR   LTR/Ngaro              (50)    306       1  719377  
   409   24.4  0.0  1.2  chr14              5491547  5491633 (47168599) + DIRS-18_DR        LTR/DIRS               5000   5085  (1107)  719378  
  6426    1.6  2.1  0.0  chr14              5492282  5493009 (47167223) + DNA2-2_DR         DNA                       1    743    (43)  719379  
   392   13.6  2.2  2.2  chr14              5493015  5493031 (47167201) + Dada-U6_DR        DNA/Dada               7065   7130  (1833)  719380  
   502   16.5  3.6  0.9  chr14              5493032  5493141 (47167091) C DNA6-6_DR         DNA                  (3806)   7475    7363  719381 *
   656    6.8  0.0  0.0  chr14              5493055  5493142 (47167090) + DNA8-10_DR        DNA/hAT-Ac             1598   1685  (2333)  719382  
   416   17.8  1.5  0.0  chr14              5493059  5493193 (47167039) + CryptonV-3_DR     DNA/Crypton-V           414    550 (22903)  719383 *
   392   13.6  2.2  2.2  chr14              5493143  5493166 (47167066) + Dada-U6_DR        DNA/Dada               7131   7235  (1728)  719380 *
   269   19.4  1.1 18.5  chr14              5493248  5493342 (47166890) C EnSpm-N10_DR      DNA/CMC-EnSpm        (7297)   2011    1931  719384  
  1034   20.8  2.0  2.5  chr14              5493420  5493447 (47166785) C Mariner-N2_DR     DNA/TcMar            (2256)   1710    1684  719385  
  1582    9.5  1.4  0.0  chr14              5493448  5493669 (47166563) + SINE2-3B_DR       SINE/tRNA-V               2    226   (125)  719386  
   224   26.9  0.0  0.8  chr14              5493637  5493756 (47166476) + CryptonV-3_DR     DNA/Crypton-V           387    505 (22948)  719387 *
   233   22.1  0.0  4.6  chr14              5493650  5493763 (47166469) + EnSpm-N48_DR      DNA/CMC-EnSpm          1769   1877  (1701)  719388 *
   581   11.5  0.0  2.5  chr14              5493651  5493670 (47166562) C Kolobok-2_DR      DNA/Kolobok-T2       (3349)   3351    3282  719389  
   909    0.0  0.0  0.0  chr14              5493671  5493801 (47166431) + (TCTA)n           Simple_repeat             3    133     (0)  719390  
   581   11.5  0.0  2.5  chr14              5493802  5493822 (47166410) C Kolobok-2_DR      DNA/Kolobok-T2       (3349)   3281    3199  719389 *
  3916    9.3  6.1  1.2  chr14              5493806  5494494 (47165738) + Merlin-N4_DR      DNA/Merlin               31   1305     (0)  719391  
   285   20.7  4.1 26.9  chr14              5494433  5494508 (47165724) + Dada-U1A_DR       DNA/Dada               3396   3713  (7264)  719392 *
  2444    4.5  0.0  0.0  chr14              5494509  5494820 (47165412) C TDR16             DNA/Merlin              (1)    312       1  719393  
   679   11.3  4.4  5.1  chr14              5494762  5494920 (47165312) + MOSAT_DR          Satellite              1056   1213   (874)  719394 *
   364   11.3  4.0  3.0  chr14              5494847  5494946 (47165286) C EnSpm-N48B_DR     DNA/CMC-EnSpm        (1503)   5456    5356  719395 *
   288   22.1  2.5  4.3  chr14              5494863  5494980 (47165252) C Polinton-4_DR     DNA/Maverick         (8439)  11848   11733  719396 *
   317    9.8  0.0  0.0  chr14              5495159  5495199 (47165033) C DNA7-N2_DR        DNA/hAT-hAT6          (326)   1688    1648  719397  
   260   21.6  1.0 27.6  chr14              5495200  5495254 (47164978) + EnSpm-N44_DR      DNA/CMC-EnSpm          5435   5510  (3142)  719398  
  2448    8.4  1.9  0.0  chr14              5495280  5495599 (47164633) C Harbinger-2_DR    DNA/PIF-Harbinger       (0)   4327    4002  719399  
  2436    7.3  6.2  8.4  chr14              5495598  5495985 (47164247) C Harbinger-2_DR    DNA/PIF-Harbinger    (3947)    380       1  719400 *
   278   18.2  5.5  0.0  chr14              5495944  5495998 (47164234) + Merlin-2_DR       DNA/Merlin             4786   4843  (9078)  719401 *
   350   17.7  2.2  6.9  chr14              5495957  5495983 (47164249) C DNA-6-N5B_DR      DNA                  (1582)   1941    1859  719402  
   439   10.0  0.0  0.0  chr14              5495984  5496043 (47164189) C TDR3B             DNA/hAT-Charlie        (13)    180     121  719403 *
   664   19.2 18.0  0.5  chr14              5495991  5496045 (47164187) C ENSPM-6_DR        DNA/CMC-EnSpm       (12978)  19638   19552  719404  
  2008    8.6  3.6  0.7  chr14              5496046  5496325 (47163907) C Harbinger-N10_DR  DNA/PIF-Harbinger       (0)    328      41  719405  
   243    9.1  6.8  0.0  chr14              5496335  5496378 (47163854) C Kolobok-N14_DR    DNA/Kolobok-T2?       (372)     47       1  719406  
  3967   10.8  0.0  5.3  chr14              5497091  5497724 (47162508) + DIRS-1-LTR_DR     LTR/Ngaro                18    619     (3)  719407  
   250   13.4  7.4  3.6  chr14              5497862  5497915 (47162317) C CryptonV-N5_DR    DNA/Crypton-V       (18703)   5834    5779  719408 *
  2204    9.2  0.9  1.3  chr14              5497873  5498190 (47162042) C SINE2-4_DR        SINE/tRNA-V-RTE        (38)    333      17  719409  
  1603    9.7  2.2  0.0  chr14              5498188  5499676 (47160556) + MSAT-4_DR         Satellite                 1   1522     (0)  719410 *
   234   16.7  6.2  0.0  chr14              5500879  5500897 (47159335) + hAT-N21B_DR       DNA/hAT-Ac              693    714   (587)  719411  
  3213    4.8  0.7  0.7  chr14              5500898  5501335 (47158897) C Mariner-N38_DR    DNA/TcMar-Tc1           (0)    547     110  719412  
   282   19.4  0.0  3.2  chr14              5501333  5501396 (47158836) + EnSpm-N2_DR       DNA/CMC-EnSpm          3088   3149   (866)  719413 *
  2941    8.8 10.6  0.4  chr14              5501336  5501383 (47158849) C Helitron-N2_DR    RC/Helitron           (984)   1474     939  719414  
   318   12.2  0.0  0.0  chr14              5501341  5501389 (47158843) + MuDR-2_DR         DNA/MULE-MuDR         16293  16341  (7592)  719415 *
  1277    8.7  1.2  0.0  chr14              5502652  5502823 (47157409) C TDR19             DNA/hAT-Charlie       (198)    207      34  719416  
   674   11.6 11.6  0.0  chr14              5502827  5502947 (47157285) C TE-X-2_DR         Unknown               (293)    135       1  719417  
   331    8.9 13.7  7.8  chr14              5502944  5503016 (47157216) + hAT-N147_DR       DNA/hAT-Tip100          321    397   (290)  719418 *
   350   24.5  3.4  7.7  chr14              5503014  5503190 (47157042) C CryptonV-N5_DR    DNA/Crypton-V       (18989)   5548    5379  719408 *
  1966   11.2 13.4  0.0  chr14              5503038  5503350 (47156882) C HE1_DR1           SINE/tRNA-V-RTE        (45)    357       3  719419  
  1462   18.6 13.2  3.9  chr14              5503351  5503416 (47156816) C DNA6-6_DR         DNA                  (6744)   4536    4124  719420  
   258   25.3 12.2  5.8  chr14              5503817  5503856 (47156376) + DNA2-16_DR        DNA                    8005   8053  (9998)  719421  
   909   14.4 10.0  0.0  chr14              5503857  5504016 (47156216) + HE1_DR1           SINE/tRNA-V-RTE           2    177   (225)  719422 *
   969   20.7  1.4  1.4  chr14              5504000  5504016 (47156216) C EnSpm-N36_DR      DNA/CMC-EnSpm        (2023)   1202    1064  719423  
  1639    5.2  0.0  0.0  chr14              5504017  5504208 (47156024) C HATN4_DR          DNA/hAT-Charlie         (0)    192       1  719424  
   222   28.8  2.6  6.3  chr14              5504209  5504241 (47155991) + ENSPM-6_DR        DNA/CMC-EnSpm         19660  19688 (12928)  719425 *
   751   19.0  4.8  1.2  chr14              5504220  5504238 (47155994) C TDR17B            DNA/Sola-1            (965)    581     411  719426  
   930   15.8  0.0  0.0  chr14              5504239  5504384 (47155848) C EnSpm-N48B_DR     DNA/CMC-EnSpm        (6060)    899     754  719427  
   209   23.8  5.4  5.4  chr14              5504401  5504511 (47155721) + EnSpm-N59_DR      DNA/CMC-EnSpm?         2405   2515  (1154)  719428 *
   394   14.8  1.1  6.7  chr14              5504505  5504598 (47155634) C hAT-N174_DR       DNA/hAT-Ac            (614)    125      37  719429  
   376   21.5  0.0  0.0  chr14              5504604  5504668 (47155564) + Harbinger-N27_DR  DNA/PIF-Harbinger?       74    138    (82)  719430  
  1359    8.1 11.3  0.0  chr14              5504890  5505110 (47155122) + TDR17             DNA/Sola-1                3    248     (0)  719431  
   234   19.4  2.9  2.9  chr14              5505055  5505123 (47155109) C hAT-N145_DR       DNA/hAT-Ac            (680)    911     843  719432 *
   637   17.8  6.2  0.0  chr14              5505133  5505261 (47154971) C DNA-6-N1_DR       DNA                     (0)    708     572  719433  
  1800   13.9 10.2  0.0  chr14              5505264  5505557 (47154675) C Harbinger-N13_DR  DNA/PIF-Harbinger       (0)    324       1  719434  
  1504   14.3 28.2  2.0  chr14              5505558  5505950 (47154282) + DNA-6-N1_DR       DNA                     215    708     (0)  719435  
   678   18.5  4.6  0.0  chr14              5506065  5506194 (47154038) + DNA-6-N1_DR       DNA                       1    136   (572)  719436  
  2211   13.4  0.3  0.0  chr14              5506199  5506519 (47153713) C Harbinger-N13_DR  DNA/PIF-Harbinger       (2)    322       1  719437  
  1526   14.0 30.9  0.4  chr14              5506520  5506898 (47153334) + DNA-6-N1_DR       DNA                     215    708     (0)  719438  
  7934    7.7 10.8  1.6  chr14              5508423  5509649 (47150583) + hAT-N35C_DR       DNA/hAT-Ac              253   1591     (0)  719439  
   283   21.1  6.1  3.3  chr14              5509650  5509734 (47150498) C CryptonV-N5_DR    DNA/Crypton-V        (8329)  16208   16120  719440  
   253   14.2  1.2  7.6  chr14              5509599  5509766 (47150466) C Dada-tA_DR        DNA/Dada              (341)   8331    8174  719441 *
   793    7.7  2.2  1.1  chr14              5509628  5509810 (47150422) C ZFERV-2-I_DR      LTR/ERV1             (9657)    907     723  719442 *
  1359   19.2  6.4  9.2  chr14              5509667  5510200 (47150032) + MuDR-2N1_DR       DNA/MULE-MuDR          4491   5010  (7215)  719443 *
  2757   19.0 20.0  2.8  chr14              5509797  5509808 (47150424) C Merlin-2_DR       DNA/Merlin           (2738)  11183   10551  719444  
  3075    8.1  9.0  0.0  chr14              5509809  5510277 (47149955) + DNA-X-4_DR        DNA                       1    511   (734)  719445  
  2710   12.1 10.6  0.0  chr14              5510263  5510621 (47149611) + DNA-X-4_DR        DNA                     717   1124   (121)  719446 *
   579   23.6  0.0  0.8  chr14              5510622  5510749 (47149483) C TE-X-1B_DR        DNA                     (0)   1409    1283  719447  
  2831   10.1  3.1  0.0  chr14              5511251  5511674 (47148558) C LOOPERN4B_DR      DNA/Kolobok-T2         (66)    437       1  719448  
  1324   20.7  4.3  2.5  chr14              5511771  5512117 (47148115) + DNAX-17B_DR       DNA/Zator?                1    353    (21)  719449  
   251   25.0  3.3  0.0  chr14              5512157  5512216 (47148016) + Zator-N1_DR       DNA/Zator?              493    554     (1)  719450  
  1190   14.8 11.2  2.9  chr14              5514018  5514302 (47145930) + Kolobok-N11_DR    DNA/Kolobok-T2            1    308   (163)  719451  
  1246   10.4  0.0  3.5  chr14              5514336  5514545 (47145687) + EnSpm-N21_DR      DNA/CMC-EnSpm             1    203   (276)  719452  
   243   18.1  0.0  9.0  chr14              5514555  5514627 (47145605) + Kolobok-N11_DR    DNA/Kolobok-T2          381    447    (24)  719453  
   355   25.0  7.6  2.2  chr14              5514896  5514912 (47145320) C DNA2-13_DR        DNA                   (697)   5201    5066  719454  
   603   12.5 24.1  0.0  chr14              5514913  5515024 (47145208) C HarbingerN5_DR    DNA/PIF-Harbinger       (0)    861     723  719455  
  2112   11.2 23.9  0.0  chr14              5515076  5515502 (47144730) C HarbingerN5_DR    DNA/PIF-Harbinger     (332)    529       1  719455  
  3150    6.9  1.4  0.5  chr14              5515592  5516029 (47144203) C DNA15TA1_DR       DNA/CMC-EnSpm           (0)    442       1  719456  
   288   20.4  0.0  0.0  chr14              5516076  5516129 (47144103) C EnSpm-N26B_DR     DNA/CMC-EnSpm          (32)    189     136  719457 *
   458   11.1  4.9  1.2  chr14              5516096  5516177 (47144055) + EnSpm-N26B_DR     DNA/CMC-EnSpm             8     92   (129)  719458  
   311   18.9  0.0  7.2  chr14              5516190  5516263 (47143969) + TDR23             DNA                       2     70  (1077)  719459  
  1395   17.8  6.7  3.4  chr14              5516371  5516713 (47143519) + TDR23             DNA                     775   1128    (19)  719460  
  1152   18.4  1.1  0.0  chr14              5517311  5518192 (47142040) + SAT-2_DR          Satellite                 1    891     (1)  719461  
   215   15.2 10.9  0.0  chr14              5518470  5518515 (47141717) C ANGEL             DNA/hAT                 (3)    306     256  719462  
   562   12.7  1.9  1.0  chr14              5518595  5518697 (47141535) C hAT-N22_DR        DNA/hAT-Ac           (1634)    104       1  719463  
   938   26.3  3.1  0.3  chr14              5518744  5519037 (47141195) + L1-140_DR         LINE/L1                4591   4892   (646)  719464  
  1207   15.2  0.0  6.8  chr14              5519187  5519395 (47140837) + (ATTG)n           Simple_repeat             1    564   (473)  719465  
   249   30.5  1.7  2.2  chr14              5519396  5519626 (47140606) + hAT-N22_DR        DNA/hAT-Ac              866   1095   (643)  719466 *
   537   26.2  0.0  4.0  chr14              5519501  5519890 (47140342) + (TTGG)n           Simple_repeat             1    374     (0)  719467  
   329   15.8  0.0  3.5  chr14              5519789  5519976 (47140256) + T-rich            Low_complexity            1    180     (0)  719468 *
  1207   15.2  0.0  6.8  chr14              5519977  5520147 (47140085) + (ATTG)n           Simple_repeat           565   1037     (0)  719465  
   267   26.4  0.0  0.0  chr14              5520085  5520156 (47140076) + (TTGG)n           Simple_repeat             1     72     (0)  719469 *
  1116   23.5  3.2 14.4  chr14              5520160  5520720 (47139512) + L1-140_DR         LINE/L1                4885   5390   (148)  719470  
   207   18.4  2.0  0.0  chr14              5520719  5520767 (47139465) C EnSpm-N40B_DR     DNA/CMC-EnSpm        (3203)   2304    2255  719471 *
  1985   18.5 10.0  1.8  chr14              5520730  5520810 (47139422) + Helitron-N3B_DR   RC/Helitron            5071   5615   (989)  719472  
  2077   14.8 11.0  1.4  chr14              5520811  5521283 (47138949) + Mariner-N38_DR    DNA/TcMar-Tc1            30    547     (0)  719473  
   306   13.9  0.0  6.9  chr14              5521237  5521298 (47138934) + CryptonV-N4_DR    DNA/Crypton-V          5054   5111  (8382)  719474 *
   260   23.2  2.3  4.8  chr14              5521246  5521331 (47138901) + Dada-U1A_DR       DNA/Dada               3840   3923  (7056)  719475 *
   655   16.9  8.7  5.5  chr14              5521768  5521804 (47138428) + EnSpm-6N1_DR      DNA/CMC-EnSpm          1100   1294  (7942)  719476  
   998   14.4  3.2  0.0  chr14              5521805  5521992 (47138240) + hAT5-N2_DR        DNA/hAT-hAT5           1250   1443  (1142)  719477  
  2945    9.8 28.8  0.1  chr14              5521996  5522569 (47137663) C hAT-N190B_DR      DNA/hAT                 (0)    738       1  719478  
   675   15.7 12.3  7.1  chr14              5522570  5522793 (47137439) + hAT-N21B_DR       DNA/hAT-Ac              986   1220    (81)  719479  
   494   21.1  7.7  8.6  chr14              5522794  5522825 (47137407) C Zisupton-6_DR     DNA/Zisupton         (1162)  20954   20698  719480  
   280   27.6  0.8  3.4  chr14              5522980  5522992 (47137240) + EnSpm-N47B_DR     DNA/CMC-EnSpm?         1271   1280   (152)  719481  
  1051   19.4 12.4  0.3  chr14              5522993  5523266 (47136966) + ANGEL             DNA/Kolobok               1    307     (2)  719482  
   330   23.3  1.7  9.8  chr14              5523111  5523286 (47136946) C EnSpm-N47B_DR     DNA/CMC-EnSpm?          (5)   1427    1265  719483 *
   278   19.2  6.3  1.2  chr14              5523301  5523379 (47136853) C TDR9              DNA                   (125)     83       1  719484  
  1768   13.6 14.8  0.5  chr14              5523380  5523646 (47136586) C HE1_DR1           SINE/tRNA-V-RTE        (87)    315       2  719485  
   607   14.1 11.1  2.4  chr14              5523647  5523798 (47136434) + DNA11TA1_DR       DNA/CMC-EnSpm            22    186    (17)  719486  
   214   25.4  1.5  3.1  chr14              5524088  5524098 (47136134) + hAT-N79_DR        DNA/hAT-Ac             1680   1689   (400)  719487  
   327   19.1 25.0  3.7  chr14              5524099  5524234 (47135998) C ANGEL             DNA/hAT                 (0)    309     146  719462  
   486    5.7  1.4  0.0  chr14              5524239  5524308 (47135924) C DNA-6-N9_DR       DNA                   (869)    290     220  719488  
  1815   11.1  7.4  2.9  chr14              5524361  5524686 (47135546) + CryptonV-N4_DR    DNA/Crypton-V          7532   7871  (5622)  719489  
  1105   11.9 23.4  0.0  chr14              5524689  5524906 (47135326) + DNA-6-N9_DR       DNA                     889   1157     (2)  719490  
   498   19.0  1.7  2.5  chr14              5524928  5525046 (47135186) C ANGEL             DNA/Kolobok           (106)    203      86  719491  
   467   17.6  4.5  6.9  chr14              5524936  5525069 (47135163) C EnSpm-8_DR        DNA/CMC-EnSpm        (3307)   6134    6004  719492 *
  1306    6.8  3.7  0.0  chr14              5525435  5525624 (47134608) + TDR20             DNA/Merlin                1    197    (42)  719493  
  1155    8.4 30.2  0.4  chr14              5525609  5525823 (47134409) C SINE3-1           SINE/5S-Deu-L2          (0)    590     312  719494 *
   494    4.8  0.0  0.0  chr14              5525824  5525885 (47134347) + TDR20             DNA/Merlin              178    239     (0)  719495  
   333   12.5  0.0  0.0  chr14              5526198  5526253 (47133979) C Kolobok-N1_DR     DNA/Kolobok-T2?       (516)    283     228  719496  
  1024    8.8  6.5  2.1  chr14              5526255  5526440 (47133792) C DNA11TA1_DR       DNA/CMC-EnSpm           (2)    201       8  719497  
   801   12.6 13.1  1.2  chr14              5526481  5526633 (47133599) C Kolobok-N1_DR     DNA/Kolobok-T2?       (628)    171       1  719496  
   807    6.4  0.0  0.0  chr14              5526733  5526836 (47133396) + hAT-N38_DR        DNA/hAT-hAT6              1    104   (925)  719498  
  1898    7.1  0.4  3.5  chr14              5526837  5527099 (47133133) C HATN8_DR          DNA/Zisupton            (0)    255       1  719499  
  2645    8.8 16.8  0.2  chr14              5527100  5527522 (47132710) + hAT-N38_DR        DNA/hAT-hAT6             98    590   (439)  719500  
   260   21.9  1.2  8.9  chr14              5527459  5527543 (47132689) + hAT-N162_DR       DNA/hAT-Charlie         395    473   (863)  719501 *
   530   11.6  0.0  2.6  chr14              5527509  5527588 (47132644) + hAT-N38_DR        DNA/hAT-hAT6            952   1029     (0)  719502  
   214   10.6  0.0  5.3  chr14              5527600  5527639 (47132593) C HATN12B_DR        DNA/hAT-Ac            (313)    382     345  719503 *
   505   12.5  2.3  0.0  chr14              5527609  5527696 (47132536) C DNA-2-30B_DR      DNA                    (29)    384     295  719504  
  1397   19.3 14.9  1.8  chr14              5528422  5528817 (47131415) C Copia-12B_DR-LTR  LTR/Gypsy?             (20)    447       1  719505  
   658   15.2  2.9  1.4  chr14              5529149  5529288 (47130944) C DNA-2-30B_DR      DNA                    (24)    389     248  719506  
   777   10.1  3.6  0.7  chr14              5529325  5529463 (47130769) + CR1-22_DR         LINE/L2                1579   1721     (0)  719507  
   216   10.7  0.0  8.5  chr14              5529459  5529509 (47130723) C DNA-2-30B_DR      DNA                   (366)     47       1  719504 *
   892   18.8  3.2  7.6  chr14              5529512  5529758 (47130474) C DNA25TWA2_DR      DNA                   (366)    436     200  719508  
  1769   10.8  0.0  0.0  chr14              5529812  5530060 (47130172) + Harbinger-2_DR    DNA/PIF-Harbinger      4078   4326     (1)  719509  
  1049   15.4  1.1  4.3  chr14              5530061  5530249 (47129983) C DNA25TWA2_DR      DNA                   (619)    183       1  719508  
   207   18.8  3.0  3.0  chr14              5530387  5530452 (47129780) + BHIKHARI-5-I_DR   LTR/ERV1               2639   2704  (6954)  719510  
   202   12.8  2.6  0.0  chr14              5531138  5531176 (47129056) + EnSpm-N4B_DR      DNA/CMC-EnSpm?           25     64   (156)  719511  
  1363    8.5  0.0  1.1  chr14              5531183  5531373 (47128859) + L2-1B_DR          LINE/L2                 126    314   (694)  719512  
   241   14.8  3.1  4.8  chr14              5531384  5531447 (47128785) + EnSpm-N4B_DR      DNA/CMC-EnSpm?            2     64   (156)  719513  
  1362    7.5  0.0  1.1  chr14              5531457  5531644 (47128588) + L2-1B_DR          LINE/L2                 129    314   (694)  719514  
   315    9.5  1.5  4.7  chr14              5531658  5531723 (47128509) + EnSpm-N4B_DR      DNA/CMC-EnSpm?            1     64   (156)  719515  
  1375    6.4  0.5  1.1  chr14              5531731  5531919 (47128313) + L2-1B_DR          LINE/L2                 127    314   (694)  719516  
   265    9.1 16.4  0.0  chr14              5531936  5531990 (47128242) + EnSpm-N4B_DR      DNA/CMC-EnSpm?            1     64   (156)  719517  
  1322    9.0  0.0  1.6  chr14              5531997  5532188 (47128044) + L2-1B_DR          LINE/L2                 126    314   (694)  719518  
   251    9.4  0.0 11.6  chr14              5532226  5532273 (47127959) + EnSpm-N4B_DR      DNA/CMC-EnSpm?           23     65   (155)  719519 *
  1319    8.5  0.5  1.1  chr14              5532273  5532462 (47127770) + L2-1B_DR          LINE/L2                 126    314   (694)  719520  
   294    7.3 16.4  0.0  chr14              5532480  5532534 (47127698) + EnSpm-N4B_DR      DNA/CMC-EnSpm?            1     64   (156)  719521  
  1283   10.7  0.0  2.1  chr14              5532542  5532733 (47127499) + L2-1B_DR          LINE/L2                 127    314   (694)  719522  
   256    9.8  0.0 13.5  chr14              5532771  5532829 (47127403) + EnSpm-N4B_DR      DNA/CMC-EnSpm?           23     74   (146)  719523 *
  1320    8.0  0.5  1.1  chr14              5532818  5533007 (47127225) + L2-1B_DR          LINE/L2                 126    314   (694)  719524  
   294    7.3 16.4  0.0  chr14              5533025  5533079 (47127153) + EnSpm-N4B_DR      DNA/CMC-EnSpm?            1     64   (156)  719525  
  1336    9.0  0.0  1.6  chr14              5533086  5533277 (47126955) + L2-1B_DR          LINE/L2                 126    314   (694)  719526  
   208   12.2  0.0 14.0  chr14              5533316  5533372 (47126860) + EnSpm-N4B_DR      DNA/CMC-EnSpm?           25     74   (146)  719527 *
  1282    9.6  0.5  1.1  chr14              5533361  5533550 (47126682) + L2-1B_DR          LINE/L2                 126    314   (694)  719528  
   294    7.3 16.4  0.0  chr14              5533567  5533621 (47126611) + EnSpm-N4B_DR      DNA/CMC-EnSpm?            1     64   (156)  719529  
  1298   10.1  0.0  2.1  chr14              5533628  5533820 (47126412) + L2-1B_DR          LINE/L2                 126    314   (694)  719530  
   208   12.2  0.0 14.0  chr14              5533859  5533915 (47126317) + EnSpm-N4B_DR      DNA/CMC-EnSpm?           25     74   (146)  719531 *
  1311    9.1  0.5  1.1  chr14              5533904  5534093 (47126139) + L2-1B_DR          LINE/L2                 126    314   (694)  719532  
   208   12.2  0.0 14.0  chr14              5534132  5534188 (47126044) + EnSpm-N4B_DR      DNA/CMC-EnSpm?           25     74   (146)  719533 *
  1308    9.1  0.5  1.1  chr14              5534177  5534366 (47125866) + L2-1B_DR          LINE/L2                 126    314   (694)  719534  
   294    7.3 16.4  0.0  chr14              5534382  5534436 (47125796) + EnSpm-N4B_DR      DNA/CMC-EnSpm?            1     64   (156)  719535  
  1368    8.2  0.0  0.6  chr14              5534454  5534637 (47125595) + L2-1B_DR          LINE/L2                 132    314   (694)  719536  
   256    9.8  0.0 13.5  chr14              5534675  5534733 (47125499) + EnSpm-N4B_DR      DNA/CMC-EnSpm?           23     74   (146)  719537 *
  1381    6.4  0.5  1.1  chr14              5534722  5534911 (47125321) + L2-1B_DR          LINE/L2                 126    314   (694)  719538  
   294    7.3 16.4  0.0  chr14              5534930  5534984 (47125248) + EnSpm-N4B_DR      DNA/CMC-EnSpm?            1     64   (156)  719539  
  2998   11.4 18.0  2.1  chr14              5534991  5535606 (47124626) + L2-1B_DR          LINE/L2                 126    837   (171)  719540  
  4789   10.8  1.0  1.0  chr14              5535625  5536351 (47123881) C DNA2-2_DR         DNA                    (57)    729       3  719541  
   432    8.7  0.0  1.4  chr14              5536355  5536424 (47123808) + L2-1B_DR          LINE/L2                 834    902   (106)  719534  
   950    9.8  0.6  1.8  chr14              5536463  5536628 (47123604) + EnSpm-N4B_DR      DNA/CMC-EnSpm?           57    220     (0)  719542  
  1419   18.1  2.3  4.7  chr14              5536669  5536976 (47123256) C EnSpm-6N1_DR      DNA/CMC-EnSpm        (2792)   6444    6144  719543 *
  1871    9.2  5.1  0.0  chr14              5536710  5536982 (47123250) C HE1_DR1           SINE/tRNA-V-RTE        (16)    386     100  719544  
   309   15.9  0.0 10.0  chr14              5537065  5537141 (47123091) + Mariner-N20_DR    DNA/TcMar-Tc1           114    183   (686)  719545 *
   824   18.9  5.3 10.7  chr14              5537075  5537429 (47122803) + DNAX-16_DR        DNA                      47    384    (39)  719546  
  1903    9.1  1.2  2.8  chr14              5537432  5537759 (47122473) + EnSpm-N21_DR      DNA/CMC-EnSpm             6    328   (151)  719547  
  2026   14.2 10.4  3.9  chr14              5537760  5538191 (47122041) + DNA-3-5_DR        DNA/PIF-Harbinger         1    459   (615)  719548  
  1702   18.5  1.8  6.4  chr14              5538180  5538571 (47121661) + DNA-3-5_DR        DNA/PIF-Harbinger       700   1074     (0)  719549 *
   822    6.2  9.3  0.7  chr14              5538577  5538705 (47121527) + EnSpm-N21_DR      DNA/CMC-EnSpm           340    479     (0)  719550  
  2094   12.9  6.8 12.3  chr14              5539217  5539745 (47120487) C LOOPERN4B_DR      DNA/Kolobok-T2          (0)    503       1  719551  
  3279    6.3  2.7  1.4  chr14              5539850  5540333 (47119899) C Mariner-N38_DR    DNA/TcMar-Tc1          (15)    532      43  719552  
  2475   15.4 20.8  4.9  chr14              5540334  5540774 (47119458) C Merlin-1_DR       DNA/Merlin           (7790)   2737    1673  719553  
   832   23.3  9.4 10.1  chr14              5540442  5540774 (47119458) + DNAX-25B_DR       DNA/Zisupton           1972   2301  (1237)  719554 *
  2081    8.8 11.2  0.8  chr14              5540775  5541105 (47119127) + SINE2-4_DR        SINE/tRNA-V-RTE           1    365     (6)  719555  
   949   23.4 10.9  5.6  chr14              5540975  5541468 (47118764) + Merlin-1_DR       DNA/Merlin             3977   4495  (6032)  719556 *
   871   28.5  5.6 11.7  chr14              5541343  5541478 (47118754) + DNA8-23_DR        DNA                    1721   1955  (4784)  719557 *
  2002    5.5  0.8  0.0  chr14              5541479  5541731 (47118501) C Mariner-N7_DR     DNA/TcMar               (0)    261       7  719558  
  1251   10.9  1.1  0.0  chr14              5541731  5541913 (47118319) C HE1_DR1           SINE/tRNA-V-RTE       (200)    202      18  719559 *
   871   28.5  5.6 11.7  chr14              5541732  5541894 (47118338) + DNA8-23_DR        DNA                    1956   2242  (4497)  719557 *
  1809   10.8  0.8  0.0  chr14              5541910  5542167 (47118065) + Mariner-N7_DR     DNA/TcMar                 1    260     (1)  719560  
  2201   18.2  8.4  0.7  chr14              5542422  5542485 (47117747) + Helitron-N2_DR    RC/Helitron             888   1474   (987)  719561  
  2465   13.9  8.1  0.0  chr14              5542486  5542966 (47117266) + Mariner-N38_DR    DNA/TcMar-Tc1            28    547     (0)  719562  
  3065    5.8 10.2  1.3  chr14              5544009  5544498 (47115734) C Mariner-N38_DR    DNA/TcMar-Tc1          (14)    533       1  719563  
  2743   12.4 30.6  1.4  chr14              5544499  5544867 (47115365) + Merlin-1_DR       DNA/Merlin             1647   2752  (7775)  719564  
  1255   13.6  3.4  4.4  chr14              5544591  5545057 (47115175) C hAT-N164_DR       DNA/hAT-Tip100        (933)   1107     486  719565 *
  2988    4.8  6.7  0.9  chr14              5546907  5547324 (47112908) C DNA15TA1_DR       DNA/CMC-EnSpm           (0)    442       1  719566  
   390   10.9  0.0  5.0  chr14              5547325  5547420 (47112812) C Helitron-2_DR     RC/Helitron         (21067)   6345    6255  719567 *
   453    5.4  1.4  1.0  chr14              5547343  5547446 (47112786) C DNA2-7_DR         DNA                  (6965)   2685    2589  719568  
   354   13.3  6.7  0.0  chr14              5547355  5547459 (47112773) + hAT-N107_DR       DNA/hAT-Ac              519    630   (378)  719569 *
   504    9.2  0.9  1.4  chr14              5547460  5547471 (47112761) C EnSpm-N40B_DR     DNA/CMC-EnSpm        (3238)   2269    2187  719570  
   224   18.8  9.4  0.0  chr14              5547513  5547608 (47112624) C hAT-10_DR         DNA/hAT-Tip100        (255)   4225    4121  719571  
  1013   12.2  7.3  9.2  chr14              5547642  5547930 (47112302) C EnSpm-N5_DR       DNA/CMC-EnSpm           (3)    287       4  719572  
   358   21.9  8.3  0.6  chr14              5548044  5548199 (47112033) + hAT-N187_DR       DNA/hAT-Charlie         126    293   (884)  719573  
   289   26.1  4.2  3.5  chr14              5548074  5548216 (47112016) C MuDR-2_DR         DNA/MULE-MuDR        (7469)  16464   16321  719574 *
   470    9.7  1.0  3.2  chr14              5548098  5548193 (47112039) + Zisupton-6_DR     DNA/Zisupton           1074   1167 (20949)  719575 *
   480   20.6  0.0  0.0  chr14              5548109  5548210 (47112022) + IS3EU-4_DR        DNA/IS3EU             14085  14186   (843)  719576 *
   523    6.1  0.0  0.0  chr14              5548117  5548198 (47112034) C hAT-2_DR          DNA/hAT-Charlie        (79)   2457    2376  719577  
   322   23.7  0.9  0.9  chr14              5548123  5548237 (47111995) C CryptonV-3_DR     DNA/Crypton-V       (15186)   8267    8153  719578 *
   292   23.4  4.3  2.8  chr14              5548194  5548235 (47111997) C Helitron-N2_DR    RC/Helitron           (889)   1571    1432  719579 *
   367   28.4  5.5  0.0  chr14              5548199  5548223 (47112009) + Helitron-2_DR     RC/Helitron            6028   6140 (21272)  719580  
   317   28.4  4.7  0.6  chr14              5548224  5548279 (47111953) C DNA6-6_DR         DNA                  (3413)   7863    7692  719581 *
   719   20.2  0.0  9.2  chr14              5548242  5548284 (47111948) + EnSpm-N13_DR      DNA/CMC-EnSpm         13475  13666  (8480)  719582  
   816   15.8  0.0  5.0  chr14              5548285  5548451 (47111781) C ANGEL             DNA/Kolobok             (0)    309     151  719583  
   210   20.5  0.0  7.4  chr14              5548406  5548453 (47111779) C Kolobok-N4_DR     DNA/Kolobok-T2       (1276)   1726    1683  719584 *
  1015    7.5 12.5  0.0  chr14              5548454  5548613 (47111619) C DNA11TA1_DR       DNA/CMC-EnSpm           (0)    203      24  719585  
   331   19.9  5.2  6.8  chr14              5548589  5548608 (47111624) + DNA2-7_DR         DNA                    4776   4842  (4808)  719586 *
   350   17.7 15.3  1.8  chr14              5548609  5548706 (47111526) + ANGEL             DNA/Kolobok             181    291    (18)  719587  
   331   19.9  5.2  6.8  chr14              5548707  5548723 (47111509) + DNA2-7_DR         DNA                    4843   4908  (4742)  719586  
   267   20.0  0.0  1.4  chr14              5549399  5549469 (47110763) + EnSpm-N4B_DR      DNA/CMC-EnSpm?          117    186    (34)  719588  
  2638   11.2 13.8  0.3  chr14              5549502  5550003 (47110229) C TC1DR2            DNA/TcMar-Tc1         (300)    576       8  719589  
   417   20.8  0.9  0.9  chr14              5549916  5550022 (47110210) + DNA8-25_DR        DNA                     979   1085  (2882)  719590 *
   244    9.2  0.0 10.9  chr14              5550140  5550200 (47110032) C EnSpm-6N1_DR      DNA/CMC-EnSpm        (2787)   6449    6395  719591  
   265   26.0  0.0  0.0  chr14              5550491  5550590 (47109642) + EnSpm-N4B_DR      DNA/CMC-EnSpm?           94    193    (27)  719592 *
   304   20.4  2.8  4.3  chr14              5550583  5550612 (47109620) C EnSpm-6N1_DR      DNA/CMC-EnSpm        (8087)   1149    1047  719593  
   316   16.0  1.9  3.9  chr14              5550613  5550716 (47109516) + Kolobok-3_DR      DNA/Kolobok-T2         2447   2548  (3418)  719594 *
   354   16.8  1.9  2.9  chr14              5550624  5550727 (47109505) C Harbinger-N17_DR  DNA/PIF-Harbinger    (1226)    419     317  719595 *
   400   17.4  0.9  3.6  chr14              5550638  5550655 (47109577) + DNA8-10_DR        DNA/hAT-Ac             1605   1658  (2360)  719596  
   482    8.9  0.0  0.0  chr14              5550656  5550734 (47109498) C Zisupton-6_DR     DNA/Zisupton        (20955)   1161    1083  719597  
   400   17.4  0.9  3.6  chr14              5550735  5550750 (47109482) + DNA8-10_DR        DNA/hAT-Ac             1659   1714  (2304)  719596  
   482    8.3  2.2  2.2  chr14              5550751  5550778 (47109454) C HATN16_DR         DNA/hAT-Charlie        (94)    849     763  719598  
   206   10.6  0.0  5.3  chr14              5551160  5551173 (47109059) C DNA2-7_DR         DNA                  (5305)   4345    4309  719599  
   209    4.0  0.0  0.0  chr14              5551174  5551198 (47109034) C EnSpm-17_DR       DNA/CMC-EnSpm        (6546)   2730    2706  719600 *
   222   12.8  5.1  0.0  chr14              5551177  5551215 (47109017) C DNA2-16_DR        DNA                  (7986)  10065   10025  719601  
   250   17.9  2.9  1.4  chr14              5551313  5551380 (47108852) + EnSpm-N4B_DR      DNA/CMC-EnSpm?          129    197    (23)  719602  
   220   21.6  6.3  7.5  chr14              5551315  5551409 (47108823) + EnSpm-7_DR        DNA/CMC-EnSpm          9328   9421  (1613)  719603 *
   235    6.8  4.2  8.7  chr14              5551377  5551424 (47108808) C DNA2-16_DR        DNA                  (7973)  10078   10033  719601  
   641   19.0  8.0  6.1  chr14              5552788  5552837 (47107395) + ZFERV-2N2-I_DR    LTR/ERV1               5686   5910  (1534)  719604  
   661   14.4 21.6  2.5  chr14              5552838  5553008 (47107224) + DNA2-16_DR        DNA                    8043   8245  (9806)  719605 *
   898    6.8  1.7  0.0  chr14              5552893  5553010 (47107222) + SINE2-4_DR        SINE/tRNA-V-RTE         252    371     (0)  719606  
   257   19.0  3.9 28.8  chr14              5553011  5553047 (47107185) + DNA9-3_DR         DNA/MULE-MuDR?         9864   9988  (1391)  719607 *
   469   21.2 28.4  0.4  chr14              5553013  5553112 (47107120) C HATN8_DR          DNA/Zisupton            (7)    248       1  719608  
   499   16.1  0.0  1.1  chr14              5553113  5553206 (47107026) + hAT-N168B_DR      DNA/hAT-Charlie         396    488   (167)  719609  
  2405    9.7  5.1  0.0  chr14              5553291  5553641 (47106591) C TDR13             DNA                     (0)    772     404  719610  
  1010   12.8 16.5  0.5  chr14              5553654  5553841 (47106391) + HATN8_DR          DNA/Zisupton             38    255     (0)  719611  
  4219   12.3  2.4  0.2  chr14              5553885  5554513 (47105719) C Harbinger-N9_DR   DNA/PIF-Harbinger       (0)    643       1  719612  
  1653   18.5  2.2  1.2  chr14              5554514  5554836 (47105396) C DIRS-4N1-LTR_DR   LTR/Ngaro              (15)    339      14  719613  
  4865    9.1  4.3  0.1  chr14              5554838  5555530 (47104702) + HarbingerN6B_DR   DNA/PIF-Harbinger         1    722     (0)  719614  
  5192    4.9  1.4  1.8  chr14              5555653  5556361 (47103871) + L1-65_DR          LINE/L1                1034   1739     (3)  719615  
   218   20.0  3.6  0.0  chr14              5556371  5556425 (47103807) C hAT-N170_DR       DNA/Merlin            (153)     63       7  719616  
   279   28.6  2.6  8.8  chr14              5556548  5556739 (47103493) C EnSpm-7_DR        DNA/CMC-EnSpm        (1599)   9435    9255  719617 *
   752   21.4  8.5  5.0  chr14              5556579  5556849 (47103383) C ANGEL             DNA/Kolobok            (22)    287       8  719618  
   639    8.6  8.4  1.8  chr14              5557571  5557677 (47102555) + HARBINGERN2C_DR   DNA/PIF-Harbinger         1    114   (829)  719619  
  2488   13.6  5.8  7.8  chr14              5557688  5558207 (47102025) C TDR5              DNA/CMC-EnSpm          (20)    511       2  719620  
   380   15.1  5.5  0.0  chr14              5558209  5558279 (47101953) + HARBINGERN2C_DR   DNA/PIF-Harbinger       123    197   (746)  719621  
  2764   11.5  3.4  3.2  chr14              5558280  5558747 (47101485) C TDR13             DNA                     (0)    772     304  719622  
   889   25.2  1.6  1.0  chr14              5558684  5558926 (47101306) + HARBINGERN2B_DR   DNA/PIF-Harbinger       617    797     (2)  719623 *
   220   16.7  0.0  2.4  chr14              5558892  5558934 (47101298) + hAT-N176_DR       DNA/hAT-Tip100          450    491   (139)  719624 *
  4080   13.5  6.9  2.9  chr14              5558961  5559725 (47100507) + TDR8              DNA/PIF-Harbinger         1    795   (360)  719625  
  1876   13.2  3.4  0.0  chr14              5559743  5560038 (47100194) C DNA-6-N1_DR       DNA                   (116)    592     287  719626  
  2489    8.4  3.6  3.6  chr14              5560092  5560509 (47099723) C TDR24             DNA                    (25)    419       2  719627  
   962   14.0  0.0  5.5  chr14              5561544  5561754 (47098478) + hAT-N163B_DR      DNA/hAT-Charlie         167    366   (511)  719628  
  3358    7.4  6.4  0.2  chr14              5561919  5562433 (47097799) C Mariner-N38_DR    DNA/TcMar-Tc1           (0)    547       1  719629  
   289    7.3  4.9  0.0  chr14              5562399  5562435 (47097797) C EnSpm-N13_DR      DNA/CMC-EnSpm       (14481)   7668    7630  719630 *
  1069    7.6  0.0  3.2  chr14              5562436  5562598 (47097634) + DNA11TA1B_DR      DNA/CMC-EnSpm             1    158    (45)  719631  
   365   10.3  0.0  0.0  chr14              5563308  5563394 (47096838) C hAT-N159_DR       DNA/hAT-Ac            (174)   1648    1562  719632  
   296   10.1  2.2  0.0  chr14              5563317  5563405 (47096827) + hAT-30N1_DR       DNA/hAT-Ac             1360   1450   (583)  719633 *
   303   21.1  0.0  0.0  chr14              5563356  5563431 (47096801) C Gypsy98-LTR_Dr    LTR/Gypsy            (1557)    227     152  719634  
   360   15.5  9.8  2.0  chr14              5563677  5563687 (47096545) C DNAX-19_DR        DNA                     (1)    438     421  719635  
   771   13.4  4.2  0.7  chr14              5563688  5563830 (47096402) + DNAX-19_DR        DNA                       1    148   (291)  719636  
   449   17.4 10.2  3.4  chr14              5563919  5564055 (47096177) + DNAX-19_DR        DNA                       1    146   (293)  719637 *
  1405    5.8  2.9  0.0  chr14              5564049  5564234 (47095998) C DNA-2-7_DR        DNA/CMC-EnSpm         (457)   1172     981  719638  
   662   13.2  0.5  0.0  chr14              5564235  5564345 (47095887) + hATN-28_DRe       DNA/hAT-Charlie           1     95   (108)  719639  
  1300    2.0  0.0  0.0  chr14              5564347  5564496 (47095736) C DNA21TA1_DR       DNA/TcMar-Tc1           (0)    539     390  719640  
  2606   14.5  3.1  1.9  chr14              5564513  5565240 (47094992) + DNA-2-7_DR        DNA/CMC-EnSpm          1049   1620     (9)  719641  
   353   25.1  1.8  1.2  chr14              5566571  5566590 (47093642) + Zisupton-6_DR     DNA/Zisupton           8373   8478 (13638)  719642  
   435   12.8  4.4  2.2  chr14              5566591  5566726 (47093506) C DNA-N45_DR        DNA/CMC-EnSpm         (349)    364     226  719643 *
   691   15.3  0.0  0.7  chr14              5566619  5566763 (47093469) + DNA8-26_DR        DNA                    1397   1540  (2990)  719644  
   589   21.9  1.3  5.2  chr14              5566644  5566802 (47093430) C Merlin-2_DR       DNA/Merlin           (8966)   4955    4828  719645 *
  7766    7.3  9.8  0.6  chr14              5566729  5567848 (47092384) C TC1DR3            DNA/TcMar-Tc1           (0)   1225       3  719646  
   879    7.0  1.3  8.2  chr14              5567883  5568038 (47092194) + L2-5_DRe          LINE/L2                2076   2221     (6)  719647  
   476   26.5 13.3  5.1  chr14              5567977  5568053 (47092179) C DNA8-25_DR        DNA                  (2829)   1138     668  719648 *
   583   16.2  8.6  0.6  chr14              5568038  5568158 (47092074) C DNA2-1_DR         DNA/TcMar?           (1975)   1245    1075  719649 *
  1535   17.7 10.6  1.3  chr14              5568054  5568413 (47091819) C DNA9-3_DR         DNA/MULE-MuDR?       (1545)   9834    9442  719650  
   463    7.3  0.6 14.3  chr14              5568264  5568313 (47091919) C hAT-N145_DR       DNA/hAT-Ac            (168)   1423    1274  719651 *
   479   10.6  2.0  3.5  chr14              5568285  5568430 (47091802) + EnSpm-N34_DR      DNA/CMC-EnSpm           366    509   (581)  719652 *
   675    3.1  0.0  8.2  chr14              5568324  5568429 (47091803) C EnSpm-N36B_DR     DNA/CMC-EnSpm         (247)   3169    3072  719653  
   439   12.5  0.0  2.7  chr14              5568334  5568448 (47091784) C CryptonV-N5_DR    DNA/Crypton-V       (15298)   9239    9128  719654 *
   223   10.8  0.0  2.7  chr14              5569643  5569680 (47090552) C hAT-N202_DR       DNA/hAT-Tip100       (1361)    524     488  719655 *
   639   12.3 18.2  1.2  chr14              5569648  5569795 (47090437) + Helitron-N3_DR    RC/Helitron            1534   1706  (1310)  719656  
   349   18.0  5.0  0.0  chr14              5569709  5569808 (47090424) + DNAX-25_DR        DNA/Zisupton           1809   1913  (1514)  719657 *
   292   20.2  1.0  2.0  chr14              5569732  5569832 (47090400) C ENSPM-6_DR        DNA/CMC-EnSpm       (18799)  13817   13718  719658 *
  1197   11.1  2.5  4.3  chr14              5569795  5570029 (47090203) + Mariner-N38_DR    DNA/TcMar-Tc1           317    547     (0)  719659  
   268   19.9 35.1  0.0  chr14              5569796  5569818 (47090414) C Zisupton-6_DR     DNA/Zisupton        (12901)   9215    8985  719660 *
   343   12.5  0.0  0.0  chr14              5569982  5570037 (47090195) C Zisupton-6_DR     DNA/Zisupton        (13125)   8991    8936  719660  
  1287    6.2 18.0  0.0  chr14              5570162  5570355 (47089877) C HATN8_DR          DNA/Zisupton           (26)    229       1  719661  
   230   13.2  0.0  7.9  chr14              5570321  5570331 (47089901) + Mariner-N21_DR    DNA/TcMar               335    372   (648)  719662 *
   235    6.7  0.0  0.0  chr14              5570332  5570361 (47089871) C ENSPM-2N_DR       DNA/CMC-EnSpm         (822)    716     687  719663  
   358   23.8  9.5  0.6  chr14              5570438  5570585 (47089647) C EnSpm-N27B_DR     DNA/CMC-EnSpm           (6)    167       7  719664  
   230   14.6  5.9  5.9  chr14              5570777  5570878 (47089354) C EnSpm-N27B_DR     DNA/CMC-EnSpm           (2)    171      70  719665  
   276   21.2 13.3  0.0  chr14              5570958  5571070 (47089162) C EnSpm-N27B_DR     DNA/CMC-EnSpm           (5)    168      41  719666  
   647   14.8  0.0  7.4  chr14              5571762  5571921 (47088311) + hAT-24N1_DR       DNA/hAT-Ac               23    171  (1356)  719667  
   224   14.9  0.0  0.0  chr14              5571917  5571963 (47088269) C Helitron-4_DR     RC/Helitron         (18217)  13651   13605  719668 *
   535    6.5  0.0  0.0  chr14              5571924  5572000 (47088232) C Mariner-N38_DR    DNA/TcMar-Tc1         (418)    129      53  719669  
   212   10.0  5.0  0.0  chr14              5571966  5572005 (47088227) + EnSpm-N2_DR       DNA/CMC-EnSpm          3065   3106   (909)  719670 *
  1857    9.6 11.1  0.3  chr14              5571999  5572323 (47087909) + Mariner-N38_DR    DNA/TcMar-Tc1            93    452    (95)  719671  
  1440    5.6  0.0  0.0  chr14              5572324  5572502 (47087730) + HATN8_DR          DNA/Zisupton              1    179    (76)  719672  
   238   14.9  4.3  0.0  chr14              5572498  5572544 (47087688) C ENSPM-6_DR        DNA/CMC-EnSpm       (18552)  14064   14016  719673 *
   206   18.2  2.3  0.0  chr14              5572513  5572556 (47087676) C hAT5-N2_DR        DNA/hAT-hAT5         (1412)   1173    1129  719674 *
  1259   13.0  6.2  7.8  chr14              5572544  5572868 (47087364) + CryptonV-N2_DR    DNA/Crypton-V          2337   2656 (13982)  719675  
  1891    4.3  0.0  0.0  chr14              5572948  5573181 (47087051) C TDR20             DNA/Merlin              (5)    234       1  719676  
  3205    9.2  5.8  0.4  chr14              5573202  5573672 (47086560) C LOOPERN5_DR       DNA/Kolobok-T2        (653)    584      88  719677  
   491    7.4 17.3  0.0  chr14              5573673  5573746 (47086486) C DNA-3-5_DR        DNA                     (2)   1072     985  719678  
  4483    6.7  0.0  0.0  chr14              5573747  5574301 (47085931) C Harbinger-8N1_DR  DNA/PIF-Harbinger       (0)    555       1  719679  
   204   22.6  4.0 11.4  chr14              5574238  5574312 (47085920) C EnSpm-N10_DR      DNA/CMC-EnSpm        (7065)   2243    2174  719680 *
  2104    9.4  9.0  1.1  chr14              5574287  5574618 (47085614) C DNA-3-5_DR        DNA                    (72)   1002     645  719678  
   287   10.9  0.0  4.3  chr14              5574599  5574646 (47085586) C EnSpm-N10_DR      DNA/CMC-EnSpm        (6577)   2731    2686  719681 *
   341    6.5  0.0  2.2  chr14              5574613  5574659 (47085573) C DNA2-7_DR         DNA                  (4090)   5560    5515  719682  
   280   24.3  2.1 10.1  chr14              5574620  5574715 (47085517) C EnSpm-N10_DR      DNA/CMC-EnSpm        (4697)   4611    4523  719683 *
  3642    3.2  2.3  0.0  chr14              5574660  5575090 (47085142) + Harbinger-8N1_DR  DNA/PIF-Harbinger       115    555     (0)  719684  
   483    7.4 17.3  0.0  chr14              5575091  5575164 (47085068) + DNA-3-5_DR        DNA/PIF-Harbinger       985   1072     (2)  719685  
   207   11.8  0.0  2.9  chr14              5575153  5575187 (47085045) C Harbinger-8N2_DR  DNA/PIF-Harbinger     (514)     34       1  719686 *
   223    3.6  0.0  0.0  chr14              5575164  5575191 (47085041) + DNA2-7_DR         DNA                    5531   5558  (4092)  719687 *
  4398    8.6  3.5  0.9  chr14              5575190  5575815 (47084417) C DNA-3-5_DR        DNA                   (432)    642       1  719678  
   711    6.3  0.0  3.2  chr14              5575816  5575902 (47084330) C LOOPERN5_DR       DNA/Kolobok-T2       (1153)     84       1  719688  
   474   10.6  0.0  0.0  chr14              5576363  5576428 (47083804) C DNA-X-2_DR        DNA                     (0)    816     751  719689  
  1765    3.2  2.2  3.5  chr14              5576431  5576659 (47083573) C hAT-N44_DR        DNA/hAT-Tip100        (861)    226       1  719690  
   203    0.0  0.0  0.0  chr14              5576661  5576682 (47083550) C DNA-X-10_DR       DNA                   (533)    974     953  719691  
  1091    8.1  5.8  0.6  chr14              5576692  5576850 (47083382) C DNA-X-10_DR       DNA                   (944)    563     396  719691  
  9746    4.8  0.6  0.0  chr14              5576851  5578049 (47082183) + Harbinger-4N1C_DR DNA/PIF-Harbinger         1   1206     (0)  719692  
  2624    9.0  3.1  0.0  chr14              5578050  5578435 (47081797) C DNA-X-10_DR       DNA                  (1108)    399       2  719693  
   706   16.6  1.4 10.2  chr14              5578480  5578693 (47081539) + DNA-TA-6_DR       DNA                     689    885    (87)  719694  
  1307    5.1  1.7  0.6  chr14              5579442  5579619 (47080613) + TDR20             DNA/Merlin                1    180    (59)  719695  
   377   20.6 17.4  2.8  chr14              5579864  5580053 (47080179) C EnSpm-N13_DR      DNA/CMC-EnSpm       (15934)   6215    5999  719696 *
  2120   15.3  2.8  0.5  chr14              5580018  5580056 (47080176) C Merlin-1_DR       DNA/Merlin           (8319)   2208    1808  719697  
  2461    7.1  1.4  0.3  chr14              5580057  5580409 (47079823) + Mariner-N38_DR    DNA/TcMar-Tc1            13    369   (178)  719698  
  2103   21.6 16.4  3.9  chr14              5580062  5580577 (47079655) + DNAX-25B_DR       DNA/Zisupton           1203   1831  (1707)  719699 *
  3258    5.8  4.1  0.8  chr14              5580578  5581043 (47079189) + Mariner-N38_DR    DNA/TcMar-Tc1             1    481    (66)  719700  
   263   17.1  0.0  0.0  chr14              5581039  5581079 (47079153) C EnSpm-N42B_DR     DNA/CMC-EnSpm        (1122)   3182    3142  719701 *
   736   28.0  5.7  6.5  chr14              5581044  5581551 (47078681) C Merlin-1_DR       DNA/Merlin           (6047)   4480    3977  719702 *
  2200    8.8 12.0  0.0  chr14              5581428  5581768 (47078464) C HE1_DR1           SINE/tRNA-V-RTE        (20)    382       1  719703  
   556   22.9  0.0  3.8  chr14              5581651  5581786 (47078446) C DNA2-16_DR        DNA                  (9897)   8154    8024  719704 *
  4240    9.5  2.7  1.3  chr14              5582003  5582664 (47077568) + DNA-TA-1_DR       DNA/CMC-EnSpm           142    812     (0)  719705  
   697   18.1 15.8  1.3  chr14              5582652  5582664 (47077568) C hAT-N164_DR       DNA/hAT-Tip100       (1021)   1019     968  719706 *
   739   12.2 10.1  0.6  chr14              5582665  5582813 (47077419) + Mariner-N38_DR    DNA/TcMar-Tc1           385    547     (0)  719707  
   697   18.1 15.8  1.3  chr14              5582814  5582853 (47077379) C hAT-N164_DR       DNA/hAT-Tip100       (1021)    967     789  719706 *
  5135    8.6  3.4  0.2  chr14              5582819  5583592 (47076640) + DNA-TA-1_DR       DNA/CMC-EnSpm            15    812     (0)  719708  
   629   19.5 15.3  0.9  chr14              5583580  5583592 (47076640) C hAT-N164_DR       DNA/hAT-Tip100       (1021)   1019     961  719709 *
   715   16.0  9.6  0.0  chr14              5583593  5583748 (47076484) + Helitron-N3_DR    RC/Helitron            1906   2076   (940)  719710 *
  5339    8.6  2.6  0.0  chr14              5583747  5584524 (47075708) + DNA-TA-1_DR       DNA/CMC-EnSpm            15    812     (0)  719711  
   629   19.5 15.3  0.9  chr14              5583749  5583781 (47076451) C hAT-N164_DR       DNA/hAT-Tip100       (1021)    960     789  719709 *
   630   18.1 16.4  1.3  chr14              5584512  5584525 (47075707) C hAT-N164_DR       DNA/hAT-Tip100       (1021)   1019     965  719712  
   665   14.4 10.9  0.6  chr14              5584526  5584672 (47075560) + Mariner-N38_DR    DNA/TcMar-Tc1           386    547     (0)  719713  
   630   18.1 16.4  1.3  chr14              5584673  5584712 (47075520) C hAT-N164_DR       DNA/hAT-Tip100       (1021)    964     789  719712 *
  5198    9.8  1.4  1.1  chr14              5584678  5585473 (47074759) + DNA-TA-1_DR       DNA/CMC-EnSpm            15    812     (0)  719714  
   519   15.1 19.3  0.5  chr14              5585454  5585473 (47074759) C hAT-N164_DR       DNA/hAT-Tip100       (1014)   1026     834  719715 *
   549   14.9 15.5  0.6  chr14              5585474  5585615 (47074617) + Mariner-N38_DR    DNA/TcMar-Tc1           385    547     (0)  719716  
   853   14.8  6.1  2.7  chr14              5585623  5585803 (47074429) + DNA11TA1_DR       DNA/CMC-EnSpm            16    202     (1)  719717  
   617   23.2  0.7  0.0  chr14              5586380  5586521 (47073711) + EnSpm-N11_DR      DNA/CMC-EnSpm          1558   1700  (3653)  719718 *
  2022   10.7 12.2  0.0  chr14              5586398  5586724 (47073508) + HE1_DR1           SINE/tRNA-V-RTE          10    376    (26)  719719  
   363   17.1  6.4  2.5  chr14              5586658  5586735 (47073497) C hAT-N142_DR       DNA/hAT?              (986)    450     370  719720 *
   291   10.1 47.9  0.5  chr14              5587045  5587184 (47073048) + DNAX-18_DR        DNA/Merlin               24    229   (529)  719721 *
   417   12.2  3.7  0.0  chr14              5587153  5587259 (47072973) + EnSpm-N2_DR       DNA/CMC-EnSpm          2887   2997  (1018)  719722 *
  1656   13.7  4.0 25.1  chr14              5587178  5587373 (47072859) C MuDR-2_DR         DNA/MULE-MuDR        (7484)  16449   15868  719723  
  3242    8.0  3.4  0.8  chr14              5587374  5587877 (47072355) C Mariner-N38_DR    DNA/TcMar-Tc1           (1)    546      30  719724  
   510   10.3 14.6  2.8  chr14              5587762  5587891 (47072341) + CryptonV-N4_DR    DNA/Crypton-V          4954   5098  (8395)  719725 *
   265   20.0  0.0  0.0  chr14              5587901  5587950 (47072282) C Harbinger-N27_DR  DNA/PIF-Harbinger?    (169)     51       2  719726  
   217   17.7 12.9  0.0  chr14              5589023  5589041 (47071191) C EnSpm-N34_DR      DNA/CMC-EnSpm         (576)    514     430  719727  
   227   13.0  6.3  3.1  chr14              5589042  5589136 (47071096) + hAT-N70_DR        DNA/hAT?                539    636   (689)  719728 *
   272   15.8  6.3  0.0  chr14              5589054  5589148 (47071084) + hAT-2_DR          DNA/hAT-Charlie        2363   2463    (73)  719729  
   308    2.0  2.6 15.6  chr14              5589236  5589466 (47070766) C EnSpm-N42_DR      DNA/CMC-EnSpm         (504)    748     544  719730 *
   348   12.9  3.5  3.0  chr14              5589287  5589486 (47070746) C Penelope-1_DR     LINE/Penelope        (4192)    254      54  719731 *
   710   22.4  9.2  5.7  chr14              5589343  5589853 (47070379) C Zisupton-6_DR     DNA/Zisupton        (12770)   9346    8819  719732  
   394   12.4 12.4  0.0  chr14              5589781  5589885 (47070347) + Polinton-1_DR     DNA/Maverick          17126  17243  (1242)  719733 *
   237   18.1  1.2  3.6  chr14              5590534  5590619 (47069613) C hAT-N159_DR       DNA/hAT-Ac            (203)   1619    1536  719734  
   210   13.6  2.3  0.0  chr14              5591079  5591120 (47069112) C MuDR-2_DR         DNA/MULE-MuDR        (9685)  14248   14206  719735  
   474    5.7 22.7  0.9  chr14              5591121  5591208 (47069024) C DNA-8-8_DR        DNA/hAT-Charlie         (0)   1125    1019  719736  
  2255    7.8  9.0  0.0  chr14              5591211  5591555 (47068677) C Mariner-N38_DR    DNA/TcMar-Tc1           (0)    547     172  719737  
  2839    5.5  0.0  0.0  chr14              5591556  5591919 (47068313) + Merlin-N1_DR      DNA/Merlin                1    364     (5)  719738  
   598   17.7  5.2  9.9  chr14              5591870  5591922 (47068310) + Dada-U1A_DR       DNA/Dada               3658   3878  (7100)  719739 *
  1316    5.6  0.6  0.0  chr14              5591923  5592100 (47068132) C Mariner-N38_DR    DNA/TcMar-Tc1         (368)    179       1  719740  
   265   16.0  0.0  0.0  chr14              5592063  5592112 (47068120) + MuDR-2_DR         DNA/MULE-MuDR         18080  18129  (5804)  719741 *
  1447    4.7  0.0  2.1  chr14              5592114  5592310 (47067922) C L2-2_DRe          LINE/L2                 (4)   4234    4042  719742 *
  2519   13.6  4.9  4.5  chr14              5592300  5592790 (47067442) C DNA-8-8_DR        DNA/hAT-Charlie       (118)   1007     515  719736  
   610   15.5  0.0  3.6  chr14              5592786  5592899 (47067333) + Harbinger-N10_DR  DNA/PIF-Harbinger       212    321     (7)  719743 *
   521   22.4  1.6  3.1  chr14              5592900  5592914 (47067318) C DNA6-1B_DR        DNA/hAT-hAT5          (553)    283     157  719744  
  5364    5.2  8.2  0.1  chr14              5592991  5593696 (47066536) + DNA-1-3B_DR       DNA/PIF-Harbinger         1    763     (0)  719745  
   264   18.0  8.2  0.0  chr14              5593706  5593766 (47066466) C TDR23             DNA                  (1081)     66       1  719746  
   763    8.8  7.3  0.0  chr14              5593772  5593896 (47066336) C HATN10_DR         DNA/hAT-Ac            (473)    135       1  719747  
  1378   13.7 13.1  4.3  chr14              5593928  5594225 (47066007) C Kolobok-N1_DR     DNA/Kolobok-T2?       (446)    353      31  719748  
   261   16.8  6.4 12.6  chr14              5594894  5594913 (47065319) + DNA2-7_DR         DNA                    4292   4305  (5345)  719749  
  1169   13.7 14.4  0.0  chr14              5594914  5595183 (47065049) C ANGEL             DNA/Kolobok             (0)    309       1  719750  
   322   22.2 17.4  4.0  chr14              5595027  5595204 (47065028) + EnSpm-N1_DR       DNA/CMC-EnSpm           760    960  (1570)  719751 *
   213   22.9  4.9  0.0  chr14              5595151  5595182 (47065050) C HATN13_DR         DNA/hAT-Ac            (871)    248     214  719752 *
   386    4.3  0.0  0.0  chr14              5595183  5595228 (47065004) + TDR23             DNA                       1     46  (1101)  719753 *
  1285   11.9  7.7  0.8  chr14              5595227  5595446 (47064786) C ENSPM-6_DR        DNA/CMC-EnSpm        (9865)  22751   22517  719754 *
  1345   10.2 15.9  1.9  chr14              5595413  5595683 (47064549) + TDR23             DNA                      38    345   (802)  719755  
   939   14.3  2.4  0.6  chr14              5595681  5595849 (47064383) C hAT-N177_DR       DNA/hAT-Tip100        (378)    592     421  719756 *
   590   21.0  5.6  4.6  chr14              5595686  5595880 (47064352) C Penelope-1_DR     LINE/Penelope        (3834)    612     416  719757 *
   705   16.7  3.0  0.7  chr14              5595749  5595881 (47064351) + hAT-N177_DR       DNA/hAT-Tip100          281    416   (554)  719758  
  4019   13.6  4.4  1.3  chr14              5595886  5596609 (47063623) + TDR23             DNA                     333   1078    (69)  719759  
  9218    4.5  3.7  1.3  chr14              5596610  5597814 (47062418) C LOOPERN1_DR       DNA/Kolobok-T2          (0)   1234       1  719760  
   287   24.2 27.3  0.0  chr14              5597936  5597954 (47062278) C DNA-N35_DR        DNA                  (1014)    170       3  719761  
   377   19.5 23.0  0.0  chr14              5597955  5598067 (47062165) + DNA-TTAA-3_DR     DNA                    1039   1177     (2)  719762  
   366   14.5  0.0 11.7  chr14              5598068  5598139 (47062093) C TDR23             DNA                  (1014)    133      71  719763  
   245   13.2  0.0  0.0  chr14              5598190  5598227 (47062005) C TDR23             DNA                  (1079)     68      31  719763  
   291   12.7  1.8  0.0  chr14              5598856  5598910 (47061322) C ASAT_CY           Satellite              (74)    188     133  719764  
  2030   11.4  2.3  0.0  chr14              5599021  5599327 (47060905) C DNA25TWA2_DR      DNA                   (488)    314       1  719765  
   470    9.9  1.2  4.9  chr14              5599328  5599412 (47060820) + EnSpm-N26B_DR     DNA/CMC-EnSpm           108    189    (32)  719766  
   212    9.7  0.0  3.2  chr14              5600528  5600559 (47059673) + Gypsy81-I_Dr      LTR/Gypsy              1366   1396  (5686)  719767  
   670   13.0 16.5  0.0  chr14              5600648  5600762 (47059470) C Harbinger-4N1_DR  DNA/PIF-Harbinger       (2)   1019     886  719768  
  3083   11.3  4.0  7.5  chr14              5600769  5601371 (47058861) C Harbinger-4N1B_DR DNA/PIF-Harbinger     (422)    741     159  719769  
   295   13.8  0.0 14.9  chr14              5601339  5601423 (47058809) + EnSpm-6N1_DR      DNA/CMC-EnSpm           917    990  (8246)  719770 *
   236   21.7  2.4  3.2  chr14              5601347  5601470 (47058762) C EnSpm-22N2_DR     DNA/CMC-EnSpm        (3111)   2436    2314  719771 *
  1167   13.5  2.6  0.4  chr14              5601361  5601628 (47058604) + Zisupton-6_DR     DNA/Zisupton           8565   8838 (13278)  719772  
   215   26.4  2.8  7.3  chr14              5601471  5601485 (47058747) C L1-82_DR          LINE/L1               (264)   5742    5610  719773 *
   465   10.8  5.8  0.0  chr14              5601523  5601642 (47058590) C hAT-N70_DR        DNA/hAT?              (679)    646     520  719774  
   415    2.6  0.7 16.0  chr14              5601541  5601553 (47058679) + EnSpm-N42B_DR     DNA/CMC-EnSpm          1346   1395  (2909)  719775 *
   456   11.1  0.0  0.9  chr14              5601554  5601662 (47058570) C EnSpm-N1_DR       DNA/CMC-EnSpm         (443)   2087    1980  719776  
   415    2.6  0.7 16.0  chr14              5601663  5601677 (47058555) + EnSpm-N42B_DR     DNA/CMC-EnSpm          1396   1464  (2840)  719775 *
  1554   19.0  1.5  2.7  chr14              5601668  5602003 (47058229) C Harbinger-N12_DR  DNA/PIF-Harbinger     (370)    332       1  719777  
   253    9.3  0.0  7.7  chr14              5602501  5602511 (47057721) + hAT-N48B_DR       DNA/hAT-Ac             1576   1640   (500)  719778  
   279    8.6  0.0  1.7  chr14              5602512  5602570 (47057662) + DNA6-6_DR         DNA                    9921   9978  (1303)  719779 *
   292   12.3  1.5  0.0  chr14              5602527  5602591 (47057641) + EnSpm-9_DR        DNA/CMC-EnSpm           921    986  (7634)  719780  
  1482   16.1  8.0  0.3  chr14              5602912  5603186 (47057046) C Kolobok-N3_DR     DNA/Kolobok-T2?         (0)    370      75  719781  
  4386    3.4  2.1  0.0  chr14              5603194  5603721 (47056511) C DNA21TA1_DR       DNA/TcMar-Tc1           (0)    539       1  719782  
   354   15.5  0.0  0.0  chr14              5603726  5603783 (47056449) C Kolobok-N3_DR     DNA/Kolobok-T2?       (304)     66       9  719781  
   420   16.9  2.4  1.2  chr14              5603790  5603873 (47056359) C Kolobok-N3_DR     DNA/Kolobok-T2?       (279)     91       7  719783  
   411   22.2  0.0  1.1  chr14              5603875  5603965 (47056267) C Kolobok-N3_DR     DNA/Kolobok-T2?       (276)     94       5  719783  
   543   15.1  0.0  0.0  chr14              5603968  5604053 (47056179) C Kolobok-N3_DR     DNA/Kolobok-T2?       (279)     91       6  719783  
   369   14.7  8.0  0.0  chr14              5604054  5604128 (47056104) C Kolobok-N3_DR     DNA/Kolobok-T2?       (276)     94      14  719783  
   453   18.4  0.0  0.0  chr14              5604137  5604223 (47056009) C Kolobok-N3_DR     DNA/Kolobok-T2?       (276)     94       8  719783  
   471   15.3  1.2  1.2  chr14              5604226  5604311 (47055921) C Kolobok-N3_DR     DNA/Kolobok-T2?       (276)     94       9  719783  
   545   14.8  1.1  0.0  chr14              5604315  5604402 (47055830) C Kolobok-N3_DR     DNA/Kolobok-T2?       (276)     94       6  719783  
   525   13.1  0.0  1.2  chr14              5604407  5604491 (47055741) C Kolobok-N3_DR     DNA/Kolobok-T2?       (280)     90       7  719783  
   962   19.9 20.5  0.3  chr14              5604586  5604868 (47055364) + TC1DR3            DNA/TcMar-Tc1           118    457   (768)  719784  
   551   20.1  4.0  8.8  chr14              5604930  5605131 (47055101) + Harbinger-N19_DR  DNA/PIF-Harbinger        81    273   (350)  719785  
   478   18.9 36.6  0.0  chr14              5605110  5605300 (47054932) + Harbinger-N19_DR  DNA/PIF-Harbinger       363    623     (0)  719786 *
   504   19.0  4.0  3.2  chr14              5605301  5605421 (47054811) + TC1DR3            DNA/TcMar-Tc1          1051   1172    (53)  719787  
   426   13.5  5.9  4.9  chr14              5605495  5605595 (47054637) + DNA-N22_DR        DNA                       3    104   (664)  719788  
  1819   16.4  7.9  2.1  chr14              5605603  5605969 (47054263) + DNA-N22_DR        DNA                     381    768     (0)  719789  
   539   14.6 10.4  0.0  chr14              5606060  5606153 (47054079) C DNA-N19_DR        DNA                     (0)    663     560  719790  
  2197   20.9  5.5  5.7  chr14              5606154  5606702 (47053530) C Harbinger-8N2_DR  DNA/PIF-Harbinger       (0)    548       1  719791  
   460   15.0  0.0  3.8  chr14              5606703  5606784 (47053448) C DNA-N19_DR        DNA                   (103)    560     482  719790  
   721   21.8 13.4 11.9  chr14              5606785  5607091 (47053141) C DNA-1-3_DR        DNA                   (236)    601     291  719792  
   804   20.4 13.5  9.1  chr14              5607093  5607389 (47052843) C DNA-1-3_DR        DNA/PIF-Harbinger     (239)    598     290  719792  
   849   18.7 17.3  1.1  chr14              5607442  5607684 (47052548) C DNA-1-3_DR        DNA/PIF-Harbinger     (266)    571     290  719793  
   926   18.6 16.8  0.7  chr14              5607736  5607979 (47052253) C DNA-1-3_DR        DNA/PIF-Harbinger     (265)    572     290  719794  
   861   19.6 17.4  0.7  chr14              5608032  5608273 (47051959) C DNA-1-3_DR        DNA/PIF-Harbinger     (266)    571     290  719795 *
  1123   25.0 12.2  1.4  chr14              5608271  5608671 (47051561) C DNA-1-3_DR        DNA/PIF-Harbinger     (236)    601     158  719796  
   255   11.6  2.3  2.3  chr14              5608661  5608704 (47051528) C DNA-1-3_DR        DNA                   (742)     95      52  719792 *
   377   22.7  8.2  0.0  chr14              5608754  5608850 (47051382) C DNA-N19_DR        DNA                   (515)    148      44  719790  
  5622    8.3  3.9  0.4  chr14              5609717  5610511 (47049721) + HarbingerN5_DR    DNA/PIF-Harbinger         2    824    (37)  719797  
  3346   15.6  7.7  4.9  chr14              5610511  5611263 (47048969) + L2-1_DR           LINE/L2                4210   4982     (3)  719798 *
   233   13.2  0.0  0.0  chr14              5611770  5611807 (47048425) + IS3EU-4_DR        DNA/IS3EU             14092  14129   (900)  719799  
   211   14.9  0.0  6.4  chr14              5611778  5611827 (47048405) C EnSpm-N10_DR      DNA/CMC-EnSpm        (2099)   7209    7163  719800 *
   206   15.8  8.8  0.0  chr14              5612224  5612280 (47047952) C Kolobok-N5_DR     DNA/Kolobok-T2?         (0)    485     424  719801  
  1700   14.1  9.9  0.3  chr14              5612282  5612623 (47047609) + DNA-6-N4_DR       DNA/IS3EU                 1    375  (3502)  719802  
  2716   15.0  2.8  0.6  chr14              5612633  5613161 (47047071) C DNA-6-N4_DR       DNA/IS3EU            (3336)    541       1  719803  
  1890   11.8  6.8  2.5  chr14              5613162  5613498 (47046734) C Kolobok-N5_DR     DNA/Kolobok-T2?        (57)    428      78  719801  
   254    8.1  0.0  0.0  chr14              5613627  5613663 (47046569) + Kolobok-N10_DR    DNA/Kolobok             329    365   (278)  719804  
   439   26.1 10.0  2.2  chr14              5614049  5614276 (47045956) C TZF28B            DNA/TcMar-Tc1        (1212)    417     163  719805  
   249   14.6  8.3  0.0  chr14              5614290  5614337 (47045895) C Kolobok-N10_DR    DNA/Kolobok           (167)    476     425  719806  
   565   14.7  0.0  0.0  chr14              5614461  5614555 (47045677) + Kolobok-N10_DR    DNA/Kolobok             329    423   (220)  719807  
   457   16.5 18.3  0.0  chr14              5614570  5614684 (47045548) + DNA-N19_DR        DNA                       1    136   (527)  719808 *
   818   30.8  4.6  3.1  chr14              5614676  5615020 (47045212) C DNA-1-3_DR        DNA/PIF-Harbinger     (406)    431      82  719809  
   429   23.1  6.4  7.4  chr14              5615033  5615541 (47044691) C DNA-1-3_DR        DNA/PIF-Harbinger     (651)    186      73  719810  
   235   25.0  1.8  0.0  chr14              5615492  5615547 (47044685) C DNA-1-3_DR        DNA                   (653)    184     128  719811 *
   218   25.8 10.6  0.0  chr14              5615578  5615643 (47044589) C DNA-1-3_DR        DNA                   (655)    182     110  719811 *
   388   28.8  4.7  6.0  chr14              5615602  5615860 (47044372) C DNA-1-3_DR        DNA/PIF-Harbinger     (650)    187      30  719812  
  1632   16.3  5.7  0.6  chr14              5615871  5616166 (47044066) + DNA-N19_DR        DNA                     345    655     (8)  719813  
   240   19.1  0.0  0.0  chr14              5617274  5617315 (47042917) + Zisupton-6_DR     DNA/Zisupton           8931   8972 (13144)  719814 *
  2655   11.9 10.1  0.2  chr14              5617288  5617784 (47042448) + Mariner-N38_DR    DNA/TcMar-Tc1             2    547     (0)  719815  
   205   24.2  0.0 14.5  chr14              5617712  5617798 (47042434) C Helitron-N3_DR    RC/Helitron          (1414)   1602    1527  719816 *
   267   10.5  0.0  0.0  chr14              5617755  5617792 (47042440) C hAT-N21B_DR       DNA/hAT-Ac            (557)    744     707  719817  
   218   14.5  7.1  1.7  chr14              5617793  5617810 (47042422) + EnSpm-N48B_DR     DNA/CMC-EnSpm          1831   1889  (5070)  719818  
  1296    6.7 13.9  0.4  chr14              5618661  5618869 (47041363) C TDR12             DNA                     (5)    237       1  719819  
  5889    7.5  9.6  0.1  chr14              5619300  5620152 (47040080) C TDR2              DNA/TcMar-Tc1           (3)    934       1  719820  
   359   16.9  0.0  1.4  chr14              5620244  5620315 (47039917) C EnSpm-N21_DR      DNA/CMC-EnSpm           (0)    479     409  719821  
  3627    9.5  4.1  2.5  chr14              5620319  5620878 (47039354) + SINE3-1a          SINE/5S-Deu-L2            1    569     (1)  719822  
   203    9.4  0.0  0.0  chr14              5620901  5620932 (47039300) C TDR15             DNA/hAT-Ac            (497)     52      21  719823  
   903   14.5  0.7  0.0  chr14              5620944  5621081 (47039151) + Harbinger-N13_DR  DNA/PIF-Harbinger       186    324     (0)  719824  
   457   20.5 10.3  0.0  chr14              5621301  5621417 (47038815) + TC1DR3            DNA/TcMar-Tc1          1082   1210    (15)  719825  
   819   16.6 24.0  0.3  chr14              5621462  5621703 (47038529) + ANGEL             DNA/Kolobok               3    301     (8)  719826  
   613   11.0 11.8  0.8  chr14              5621705  5621814 (47038418) + EnSpm-N3C_DR      DNA/CMC-EnSpm           162    283     (0)  719827  
   302   24.8  1.6  0.6  chr14              5622007  5622128 (47038104) C ENSPM-6_DR        DNA/CMC-EnSpm       (17702)  14914   14820  719828  
  1162    2.1  4.2  0.0  chr14              5622266  5622407 (47037825) + Kolobok-N2A_DR    DNA/Kolobok-T2            1    148  (1207)  719829  
   224    6.7  0.0  0.0  chr14              5622406  5622434 (47037798) + hAT-N158_DR       DNA/hAT-Ac              214    242   (321)  719830 *
  8494    6.5  2.4  0.4  chr14              5622435  5623550 (47036682) + Harbinger3N_DR    DNA/PIF-Harbinger         1   1138     (6)  719831  
   413   12.8  0.2  0.0  chr14              5623548  5623614 (47036618) + hAT-N158_DR       DNA/hAT-Ac              272    348  (3181)  719832 *
   205   27.7  0.0  0.0  chr14              5623585  5623602 (47036630) + Helitron-2_DR     RC/Helitron            6913   6930 (20482)  719833 *
   526   14.6 22.7  0.0  chr14              5623603  5623712 (47036520) + DNA-8-23_DR       DNA/hAT                   1    135   (676)  719834  
   293   21.8  5.7 12.8  chr14              5623609  5623766 (47036466) + hAT-N159_DR       DNA/hAT-Ac             1374   1521   (301)  719835 *
   352    8.3  2.1  0.0  chr14              5623736  5623783 (47036449) + DNA-8-23_DR       DNA/hAT                 216    264   (547)  719836  
   312   11.4  0.0  0.0  chr14              5623770  5623813 (47036419) + hAT-N159_DR       DNA/hAT-Ac             1779   1822     (0)  719837 *
  2207   11.0  6.4  5.1  chr14              5623814  5624213 (47036019) + DNA14-5-1_DR      DNA                     241    645    (48)  719838  
   757   11.5 11.2 10.7  chr14              5624018  5624241 (47035991) C hAT-N148_DR       DNA/hAT-Ac           (1702)    457     233  719839 *
   716   15.9 12.7  0.6  chr14              5624231  5624388 (47035844) C hAT-N152_DR       DNA/hAT-Blackjack     (153)    177       1  719840 *
  2428   11.3  1.2  5.8  chr14              5624389  5624711 (47035521) + Kolobok-N2A_DR    DNA/Kolobok-T2         1051   1355     (0)  719841  
  2609   10.8 10.9  0.4  chr14              5624760  5625253 (47034979) C Mariner-N38_DR    DNA/TcMar-Tc1           (0)    547       2  719842  
   707   20.1  7.7  0.5  chr14              5625254  5625285 (47034947) + Kolobok-4_DR      DNA/Kolobok-T2         3479   3524  (3107)  719843  
   387   13.2  8.2  2.2  chr14              5625253  5625337 (47034895) + Kolobok-4N1_DR    DNA/Kolobok-T2           49    138  (1531)  719844 *
   251   17.7  6.5  0.0  chr14              5625674  5625735 (47034497) C ASAT_CY           Satellite             (159)    103      38  719845  
   484   24.1 17.1  4.1  chr14              5626155  5626205 (47034027) C Zisupton-6_DR     DNA/Zisupton        (12507)   9609    9476  719846  
   514    9.6  1.6  9.4  chr14              5626206  5626331 (47033901) + Harbinger-1_DR    DNA/PIF-Harbinger       759    875  (3034)  719847 *
   771    6.7  0.0  2.5  chr14              5626243  5626364 (47033868) C EnSpm-N34_DR      DNA/CMC-EnSpm         (598)    492     374  719848  
   340   29.5  0.0  0.0  chr14              5626268  5626389 (47033843) C Helitron-2_DR     RC/Helitron         (15542)  11870   11749  719849 *
   484   24.1 17.1  4.1  chr14              5626332  5626370 (47033862) C Zisupton-6_DR     DNA/Zisupton        (12507)   9475    9367  719846  
   527   21.3  1.1  0.9  chr14              5626390  5626412 (47033820) + Zisupton-7_DR     DNA/Zisupton          12287  12402  (4680)  719850  
   376    7.5  0.0  0.0  chr14              5626416  5626468 (47033764) C HATN2_DR          DNA/hAT               (440)    779     727  719851 *
  1057    8.7  6.1  1.2  chr14              5626453  5626615 (47033617) + EnSpm-N37_DR      DNA/CMC-EnSpm           292    462  (6185)  719852  
   307   14.6  0.0 14.3  chr14              5626469  5626486 (47033746) + EnSpm-N13_DR      DNA/CMC-EnSpm         11138  11186 (10963)  719853 *
  1064    8.6  0.0  0.0  chr14              5626480  5626619 (47033613) + SINE2-3_DR        SINE/tRNA-V-RTE         228    367     (1)  719854 *
  3308   13.7  4.0  4.3  chr14              5626607  5627308 (47032924) C HATN2_DR          DNA/hAT               (489)    730      31  719851  
  1774   19.3  6.0  5.7  chr14              5626798  5627396 (47032836) C CryptonV-N5_DR    DNA/Crypton-V        (8676)  15861   15261  719855 *
   362   11.5  0.0  5.7  chr14              5627285  5627413 (47032819) C EnSpm-N17_DR      DNA/TcMar            (3154)   2039    1918  719856 *
   372   14.0  0.7  0.7  chr14              5627299  5627309 (47032923) + Zisupton-6_DR     DNA/Zisupton          16408  16459  (5657)  719857  
   534   14.6  1.0  0.0  chr14              5627317  5627419 (47032813) C hAT-N21_DR        DNA/hAT-Charlie       (112)   1734    1631  719858  
   478   16.5  0.6  4.6  chr14              5627328  5627486 (47032746) + DNA2-7_DR         DNA                    2619   2771  (6879)  719859 *
   372   14.0  0.7  0.7  chr14              5627427  5627442 (47032790) + Zisupton-6_DR     DNA/Zisupton          16460  16551  (5565)  719857 *
   458    9.1  0.2  7.7  chr14              5627443  5627478 (47032754) + EnSpm-N40B_DR     DNA/CMC-EnSpm          2189   2295  (3212)  719860  
   372   14.7  9.6 11.5  chr14              5627456  5627570 (47032662) + DNA6-8B_DR        DNA                     255    367  (2305)  719861 *
   398   21.7  2.9  5.3  chr14              5627672  5627807 (47032425) + DNA6-8B_DR        DNA                    2365   2497   (175)  719862  
  3529    8.0  1.6  1.1  chr14              5627840  5628383 (47031849) C Mariner-N38_DR    DNA/TcMar-Tc1           (0)    547       1  719863  
   783   15.6 14.6  6.0  chr14              5628185  5628205 (47032027) + Zisupton-6_DR     DNA/Zisupton           8992   9144 (12972)  719864 *
   863   17.7  2.8  4.3  chr14              5628206  5628417 (47031815) + Kolobok-4_DR      DNA/Kolobok-T2         3314   3522  (3109)  719865  
   783   15.6 14.6  6.0  chr14              5628418  5628430 (47031802) + Zisupton-6_DR     DNA/Zisupton           9145   9257 (12859)  719864  
   302   22.4  0.0  0.0  chr14              5628533  5628597 (47031635) + (TCG)n            Simple_repeat             1     65     (0)  719866  
   391   16.3 18.5  2.2  chr14              5628813  5628931 (47031301) + EnSpm-17_DR       DNA/CMC-EnSpm          2698   2835  (6441)  719867 *
   880   12.9 30.8  0.7  chr14              5628832  5629058 (47031174) C ANGEL             DNA/Kolobok            (12)    297       3  719868  
   245   13.1  0.0  6.5  chr14              5629016  5629064 (47031168) C hAT-N134_DR       DNA/hAT?              (281)    784     739  719869 *
   848   10.1  1.7  4.7  chr14              5629441  5629617 (47030615) C hAT-N198_DR       DNA/hAT-Charlie       (162)   1237    1066  719870 *
  5432    9.7  9.2  1.1  chr14              5629615  5630488 (47029744) + Kolobok-4N1_DR    DNA/Kolobok-T2          110   1053   (616)  719871  
   600   18.0  9.3  0.7  chr14              5630378  5630489 (47029743) C hAT-N169_DR       DNA/hAT-Ac            (446)    997     875  719872 *
  7035    3.9  1.5  0.2  chr14              5630490  5631354 (47028878) + hAT-N45_DR        DNA/hAT?                  1    876    (60)  719873  
  1231   13.9  2.4  0.8  chr14              5631362  5631613 (47028619) + Kolobok-4N1_DR    DNA/Kolobok-T2          802   1251   (418)  719874  
  2250   19.6  5.1  5.4  chr14              5631620  5632324 (47027908) + Gypsy152B-LTR_DR  LTR/Gypsy               221    923     (0)  719875  
   455   10.2  3.8  2.5  chr14              5633062  5633141 (47027091) + HarbingerN7_DR    DNA/PIF-Harbinger         1     81   (397)  719876  
   259   17.9  5.9  1.4  chr14              5633120  5633187 (47027045) + DNA-6-N5B_DR      DNA                    1700   1770  (1753)  719877 *
   346   18.1  4.0  5.1  chr14              5633142  5633157 (47027075) + Kolobok-N7_DR     DNA/Kolobok-T2          495    589   (587)  719878  
   293   15.7  5.5  4.0  chr14              5633156  5633228 (47027004) + hAT-N141_DR       DNA/hAT-Charlie           1     74   (120)  719879 *
   241   13.5  0.0  0.0  chr14              5633203  5633239 (47026993) + DNA6-10_DR        DNA                    2787   2823  (3883)  719880 *
  1075   13.0  0.0  0.0  chr14              5633229  5633389 (47026843) + HarbingerN7_DR    DNA/PIF-Harbinger        88    248   (230)  719881  
  7761    7.6  8.4  0.7  chr14              5633399  5634536 (47025696) + TC1DR3            DNA/TcMar-Tc1             1   1225     (0)  719882  
   830   13.9  0.0  0.0  chr14              5634544  5634672 (47025560) + HarbingerN7_DR    DNA/PIF-Harbinger       262    390    (88)  719883  
  1112   13.4  4.3  0.0  chr14              5635298  5635481 (47024751) + Kolobok-N6_DR     DNA/Kolobok-T2?           1    192   (275)  719884  
  5223   13.7  1.9  2.1  chr14              5635482  5636379 (47023853) C MuDR-N1_DR        DNA/MULE-MuDR           (0)    896       1  719885  
  4273   14.6  4.3  5.0  chr14              5636387  5637206 (47023026) + hAT-N167B_DR      DNA/hAT-Charlie         138    951   (622)  719886  
  1723    7.6  5.2  2.2  chr14              5637196  5637465 (47022767) + Kolobok-N6_DR     DNA/Kolobok-T2?         190    467     (0)  719887 *
  7074    5.7  0.9  0.2  chr14              5637826  5638712 (47021520) + Kolobok-N8_DRe    DNA/Kolobok-T2            1    893     (2)  719888  
   602    2.7  0.0  0.0  chr14              5639045  5639117 (47021115) + CryptonV-N3_DR    DNA/Crypton-V         18696  18768  (1895)  719889  
  9752    4.7  4.4  2.7  chr14              5639118  5640448 (47019784) C DNA-5-5_DR        DNA/hAT                 (0)   1353       1  719890  
   308    7.7  0.0  0.0  chr14              5640415  5640453 (47019779) C hAT-N181_DR       DNA/hAT-Tip100       (1080)    484     446  719891 *
   706    3.5  0.0  0.0  chr14              5640449  5640535 (47019697) + L2-1_DR           LINE/L2                4896   4982     (3)  719892  
   711   20.5  4.3  1.0  chr14              5640811  5640997 (47019235) + CryptonV-N2_DR    DNA/Crypton-V         15583  15775   (863)  719893 *
  1092    9.1  1.8  0.0  chr14              5640837  5641001 (47019231) C HE1_DR1           SINE/tRNA-V-RTE        (23)    379     212  719894  
   236   13.5  0.0  0.0  chr14              5641364  5641400 (47018832) + DNA8-26_DR        DNA                    2844   2880  (1650)  719895  
   253   12.5  0.5  0.0  chr14              5641435  5641480 (47018752) C hAT-N126_DR       DNA/hAT-Ac              (4)    535     500  719896 *
   603    7.2  4.1  0.0  chr14              5641469  5641565 (47018667) + hAT-N22C_DR       DNA/hAT-Ac              594    694     (0)  719897  
   211   21.5  4.5  2.9  chr14              5641684  5641750 (47018482) C CryptonV-N3_DR    DNA/Crypton-V       (19421)   1242    1175  719898 *
   242   12.2  0.0  2.4  chr14              5641712  5641753 (47018479) C EnSpm-10_DR       DNA/CMC-EnSpm        (5584)    721     681  719899 *
  1313   13.3  6.0  0.4  chr14              5641718  5641982 (47018250) + CryptonV-N3_DR    DNA/Crypton-V           923   1202 (19461)  719900  
   657   17.8  4.0  2.0  chr14              5641850  5641998 (47018234) + hAT-N64B_DR       DNA/hAT-Ac             1943   2094  (1705)  719901 *
  7704    2.7  0.2  0.0  chr14              5642599  5643491 (47016741) + MuDR-N1_DR        DNA/MULE-MuDR             2    896     (0)  719902  
   730   14.3  1.3  7.2  chr14              5643862  5644095 (47016137) + Mariner-N31_DR    DNA/TcMar-Tc1           187    407   (133)  719903  
   582   11.9  2.8  4.3  chr14              5644115  5644255 (47015977) + Dada-U6_DR        DNA/Dada                736    874  (8089)  719904  
   400   19.5  0.0  1.8  chr14              5644162  5644173 (47016059) + HATN16_DR         DNA/hAT-Charlie         775    837   (107)  719905 *
   506    6.2  1.0  0.0  chr14              5644174  5644269 (47015963) C CryptonV-N5_DR    DNA/Crypton-V        (9195)  15342   15246  719906  
   459   12.8  0.8  6.3  chr14              5644177  5644309 (47015923) + EnSpm1_DR         DNA/CMC-EnSpm          1332   1457  (8031)  719907 *
   796   15.4  9.0  2.8  chr14              5644929  5645128 (47015104) + ANGEL             DNA/Kolobok               1    212    (97)  719908  
   583   16.1 14.9  4.7  chr14              5644973  5645167 (47015065) C ANGEL             DNA/Kolobok            (59)    250      37  719909 *
   387   20.3  0.0 12.0  chr14              5645222  5645236 (47014996) C DNA-6-N2_DR       DNA                  (1422)   3634    3535  719910  
   404   15.4  4.1  6.3  chr14              5645237  5645255 (47014977) C HATN17_DR         DNA/hAT-Tip100       (1043)    504     410  719911  
   444   11.0  0.0  6.8  chr14              5645256  5645333 (47014899) + hAT-N167B_DR      DNA/hAT-Charlie        1239   1311   (262)  719912  
   221   11.1  2.8  0.0  chr14              5645303  5645338 (47014894) C CryptonV-N5_DR    DNA/Crypton-V       (19467)   5070    5034  719913 *
  1039    9.0  1.3  1.3  chr14              5645435  5645591 (47014641) C DNA9-6_DR         DNA                  (3264)   4620    4464  719914 *
  1154    3.7  0.0  0.0  chr14              5645457  5645592 (47014640) + HE2_DR            SINE/tRNA-V-RTE         228    363     (0)  719915  
   965    9.2  0.0  5.3  chr14              5645593  5645615 (47014617) + IS3EU-4_DR        DNA/IS3EU              9120   9270  (5759)  719916  
  4333    7.4 27.3  0.3  chr14              5645640  5646475 (47013757) C DNA6-9B_DR        DNA/hAT-hAT5            (3)   1061       1  719917  
   243   25.4  1.5 10.4  chr14              5646500  5646635 (47013597) + EnSpm-N21_DR      DNA/CMC-EnSpm           166    290   (189)  719918 *
   361   25.7  0.9  0.9  chr14              5646624  5646733 (47013499) + EnSpm-N21_DR      DNA/CMC-EnSpm           350    459    (20)  719919  
   201   17.4 15.7  1.2  chr14              5646802  5646871 (47013361) + Gypsy-251_DR-I    LTR/Gypsy               425    504  (5443)  719920  
   435   10.7  0.0  0.0  chr14              5647347  5647402 (47012830) + TDR8B             DNA/hAT-Ac                1     56   (907)  719921  
  1961    8.3  0.0  0.0  chr14              5647404  5647657 (47012575) + HATN8_DR          DNA/Zisupton              2    255     (0)  719922  
   647   14.4  9.3  0.0  chr14              5647658  5647775 (47012457) + TDR8B             DNA/hAT-Ac               49    177   (786)  719923  
  1665    7.5 12.6  0.0  chr14              5647781  5648034 (47012198) + TDR8B             DNA/hAT-Ac              290    575   (388)  719924  
   440   18.4  4.4  7.6  chr14              5647918  5648052 (47012180) C hAT-N29_DR        DNA/hAT-Tip100        (926)    654     524  719925 *
   387   17.3  1.2  1.2  chr14              5648028  5648046 (47012186) + Dada-U1B_DR       DNA/Dada               4273   4291  (5237)  719926 *
   492   10.5  0.0 22.5  chr14              5648047  5648144 (47012088) + hAT-N32_DR        DNA/hAT-Charlie           3     82   (419)  719927 *
   666   16.0  0.0  4.9  chr14              5648127  5648277 (47011955) C hAT-N29_DR        DNA/hAT-Tip100        (207)   1373    1230  719928 *
  1151    3.0  0.0  0.0  chr14              5648156  5648288 (47011944) C HE2_DR            SINE/tRNA-V-RTE         (0)    363     231  719929 *
  2129   13.3  2.3 13.7  chr14              5648286  5648771 (47011461) + hAT-N32E_DR       DNA/hAT-Charlie          72    508     (8)  719930  
  1015   11.8  1.2  0.6  chr14              5648289  5648313 (47011919) C Merlin-1_DR       DNA/Merlin           (6414)   4109    3951  719931 *
  2678    7.5  8.4  5.3  chr14              5648781  5649219 (47011013) C hAT-N107_DR       DNA/hAT-Ac            (556)    452       1  719932  
  1289    8.4  0.5  1.6  chr14              5649222  5649415 (47010817) + HATN13_DR         DNA/hAT-Ac              925   1116     (3)  719933  
  1142   10.7 13.3  0.0  chr14              5649416  5649608 (47010624) + TDR8B             DNA/hAT-Ac              615    833   (130)  719934  
  3178   11.9 16.7  0.0  chr14              5649609  5650154 (47010078) + Harbinger-N9_DR   DNA/PIF-Harbinger         1    637     (6)  719935  
   453   13.5 29.8  0.0  chr14              5650155  5650258 (47009974) + TDR8B             DNA/hAT-Ac              829    963     (0)  719936  
   893   12.4  7.2  0.0  chr14              5651028  5651180 (47009052) C Kolobok-N1_DR     DNA/Kolobok-T2?        (41)    758     595  719937  
   891   17.3  8.1  0.9  chr14              5651184  5651381 (47008851) + Kolobok-N1_DR     DNA/Kolobok-T2?         390    601   (198)  719938  
   570   20.4  4.0  7.1  chr14              5651369  5651396 (47008836) + DNA-8-9_DR        DNA/hAT-Ac             3238   3260   (459)  719939 *
  2714    5.3  1.1  4.1  chr14              5651397  5651773 (47008459) + SINE2-3_DR        SINE/tRNA-V-RTE           2    367     (1)  719940  
   495    8.8  1.2  1.2  chr14              5651705  5651785 (47008447) C TDR9              DNA                     (0)    208     128  719941 *
   887   11.7  9.2  0.6  chr14              5651790  5651953 (47008279) C Kolobok-N1_DR     DNA/Kolobok-T2?       (621)    178       1  719937  
  1416    9.9 23.7  0.6  chr14              5652203  5652599 (47007633) C EnSpm-6N1_DR      DNA/CMC-EnSpm        (7812)   1424     937  719942  
  1004    8.8  1.3  5.0  chr14              5652446  5652673 (47007559) + EnSpm-N2_DR       DNA/CMC-EnSpm          2923   3142   (873)  719943 *
   897   18.2  3.4 22.3  chr14              5652600  5652667 (47007565) C Helitron-N3B_DR   RC/Helitron          (1073)   5530    5138  719944 *
  2526   13.6 11.1  0.7  chr14              5652868  5653371 (47006861) C Tc1-4_DR          DNA/TcMar-Tc1        (1016)    556       1  719945  
   578   19.9  3.8  0.7  chr14              5653980  5654111 (47006121) C Merlin-1_DR       DNA/Merlin           (6404)   4123    3988  719946 *
  1104   28.3  6.3  4.4  chr14              5653996  5654178 (47006054) C DNA8-23_DR        DNA                  (1704)   5035    4704  719947  
  1548   13.5  3.7  0.0  chr14              5654179  5654423 (47005809) C HATN8_DR          DNA/Zisupton            (0)    255       2  719948  
  1104   28.3  6.3  4.4  chr14              5654424  5654549 (47005683) C DNA8-23_DR        DNA                  (1704)   4703    4472  719947  
   853   13.5  0.7  0.7  chr14              5654425  5654566 (47005666) + EnSpm-15_DR       DNA/CMC-EnSpm          9227   9368  (2086)  719949 *
  1103    6.9  3.1  1.6  chr14              5654563  5654753 (47005479) + EnSpm-N16_DR      DNA/CMC-EnSpm             9    202     (0)  719950  
   205   24.6  1.6  1.6  chr14              5654874  5654935 (47005297) C hAT-12_DR         DNA/hAT-Charlie         (3)   2709    2648  719951  
   341   14.4  1.5  3.9  chr14              5655189  5655318 (47004914) C Dada-U6_DR        DNA/Dada             (1730)   7233    7107  719952 *
   626    7.3  0.0  5.7  chr14              5655213  5655343 (47004889) C MuDR-2_DR         DNA/MULE-MuDR        (7479)  16454   16331  719953 *
   702   14.4  1.3  0.0  chr14              5655235  5655406 (47004826) + DNA8-25_DR        DNA                     627    773  (3194)  719954  
   597   14.2  7.1  0.6  chr14              5655344  5655375 (47004857) C Zisupton-7_DR     DNA/Zisupton         (4552)  12502   12350  719955 *
  4398    6.4  2.9  0.0  chr14              5655377  5655954 (47004278) + TC1DR3            DNA/TcMar-Tc1             1    595   (630)  719956  
   200    9.0  0.0  7.7  chr14              5655935  5655963 (47004269) + CryptonV-2_DR     DNA/Crypton-V          5855   5932 (15879)  719957 *
   212    1.8  0.0  0.0  chr14              5655964  5656018 (47004214) + hAT-N31_DR        DNA/hAT-Ac              123    177  (1285)  719958 *
   296   13.9  1.2  2.5  chr14              5655970  5656050 (47004182) C hAT-2n1_DR        DNA/hAT-Charlie       (168)   1042     963  719959 *
  1414    7.9 14.0  0.0  chr14              5656020  5656247 (47003985) C Mariner-N7_DR     DNA/TcMar               (0)    261       2  719960  
   506   17.8 10.4  7.4  chr14              5656307  5656555 (47003677) C hAT-N91_DR        DNA/hAT-Ac             (98)    257       2  719961  
   264    4.0 26.0  0.0  chr14              5657171  5657220 (47003012) + Kolobok-N1_DR     DNA/Kolobok-T2?           1     63   (736)  719962  
  2642   13.9  9.7  2.0  chr14              5657224  5657768 (47002464) + Kolobok-N1_DR     DNA/Kolobok-T2?         118    703    (96)  719963  
   848   14.6  3.5  3.5  chr14              5657770  5657940 (47002292) C Kolobok-N1_DR     DNA/Kolobok-T2?       (529)    270     100  719964  
   816   14.6  6.2  1.2  chr14              5657953  5658112 (47002120) C Kolobok-N1_DR     DNA/Kolobok-T2?       (539)    260      93  719964 *
   961   17.1  7.8  1.6  chr14              5658099  5658632 (47001600) C Kolobok-N1_DR     DNA/Kolobok-T2?       (480)    319      93  719965  
   804   16.8  7.3  0.0  chr14              5658621  5658799 (47001433) C Kolobok-N1_DR     DNA/Kolobok-T2?       (515)    284      93  719966 *
  1012   11.9 20.8  1.4  chr14              5658793  5659023 (47001209) C Kolobok-N1_DR     DNA/Kolobok-T2?       (521)    278       4  719967  
   622    6.7  1.1  0.0  chr14              5659573  5659660 (47000572) C EnSpm-N4B_DR      DNA/CMC-EnSpm?         (16)    204     116  719968  
   995    8.3  0.7  0.7  chr14              5659661  5659804 (47000428) C LOOPERN3B_DR      DNA/Kolobok-T2          (0)   1049     906  719969  
  6287   10.0 12.6  2.6  chr14              5659805  5660904 (46999328) C Harbinger-4N1C_DR DNA/PIF-Harbinger       (0)   1206       1  719970  
  1263   11.0  5.0  0.0  chr14              5660905  5661080 (46999152) C LOOPERN3B_DR      DNA/Kolobok-T2        (141)    908     724  719969  
  3967    8.7  2.4  0.0  chr14              5661082  5661632 (46998600) C EnSpm-N39B_DR     DNA/CMC-EnSpm?          (1)    564       1  719971  
  4443    9.3  8.7  0.4  chr14              5661634  5662303 (46997929) C LOOPERN3B_DR      DNA/Kolobok-T2        (324)    725       1  719969  
   553   12.1  2.4  8.4  chr14              5662304  5662429 (46997803) C EnSpm-N4B_DR      DNA/CMC-EnSpm?        (101)    119       1  719968  
   614   10.2 24.2  1.1  chr14              5662433  5662581 (46997651) C HATN10B_DR        DNA/hAT-Ac             (14)    594     412  719972 *
  2374    9.5  1.2  8.5  chr14              5662580  5662994 (46997238) C HE1_DR1           SINE/tRNA-V-RTE        (15)    387       1  719973  
   459   14.8  1.2  3.7  chr14              5662921  5663004 (46997228) + EnSpm-N48B_DR     DNA/CMC-EnSpm          2574   2655  (4304)  719974 *
  3438    4.1  0.0  0.2  chr14              5663007  5663423 (46996809) + Harbinger-8N1_DR  DNA/PIF-Harbinger       140    555     (0)  719975  
   207   25.8  1.5  3.0  chr14              5663365  5663432 (46996800) + EnSpm-N10_DR      DNA/CMC-EnSpm          2654   2720  (6588)  719976 *
  4463    4.3  1.1  0.2  chr14              5663424  5663959 (46996273) + Harbinger-8N1_DR  DNA/PIF-Harbinger        15    555     (0)  719977  
  2731    7.8  2.4  0.3  chr14              5663962  5664332 (46995900) C TDR2              DNA/TcMar-Tc1         (558)    379       1  719978  
   309   12.6 17.2  5.8  chr14              5664333  5664425 (46995807) C HATN10B_DR        DNA/hAT-Ac            (504)    104       2  719972  
   271   21.4  4.3  0.0  chr14              5664896  5664919 (46995313) + DNA2-16_DR        DNA                   10022  10048  (8003)  719979  
  1447   15.9  2.7  1.3  chr14              5664920  5665225 (46995007) + ANGEL             DNA/Kolobok               2    297    (12)  719980  
  2215   14.0 15.5  1.1  chr14              5665450  5665984 (46994248) + TDR25             DNA/hAT-Charlie           1    611     (0)  719981  
  1301    9.5  0.9  1.4  chr14              5666294  5666506 (46993726) C EnSpm-N4_DR       DNA/CMC-EnSpm           (0)    212       1  719982  
  1322    8.7  4.8  3.9  chr14              5667553  5667780 (46992452) + EnSpm-N3C_DR      DNA/CMC-EnSpm             1    230    (53)  719983  
   419   14.7  0.0  0.0  chr14              5669316  5669383 (46990849) C ASAT_CY           Satellite              (94)    168     101  719984  
   213   26.9  4.2  8.2  chr14              5669341  5669555 (46990677) + EnSpm-N47_DR      DNA/CMC-EnSpm?         2267   2473   (544)  719985 *
   746   13.1 11.9  0.0  chr14              5670256  5670423 (46989809) C DNA-TA-2_DR       DNA/CMC-EnSpm           (0)    196       9  719986  
   273   11.9 20.2  0.0  chr14              5670428  5670511 (46989721) C EnSpm-N16_DR      DNA/CMC-EnSpm          (45)    157      57  719987  
   460   19.8  0.0  5.5  chr14              5672222  5672317 (46987915) + Penelope-1_DR     LINE/Penelope          3769   3859   (587)  719988 *
   570    6.9  0.0  0.0  chr14              5672242  5672313 (46987919) + SINE2-5_DR        SINE/tRNA-V-RTE         211    282     (0)  719989  
   507   15.4  1.9  0.9  chr14              5672314  5672348 (46987884) + DNA6-6_DR         DNA                    4484   4572  (6709)  719990  
   207   16.9  0.0  1.5  chr14              5672546  5672611 (46987621) C ENSPM-6_DR        DNA/CMC-EnSpm         (835)  31781   31717  719991 *
   220   10.0  1.7  0.0  chr14              5672555  5672614 (46987618) + Gypsy118-LTR_DR   LTR/Gypsy               437    497   (536)  719992  
   244   16.7 11.1  0.0  chr14              5672734  5672787 (46987445) + EnSpm-N27B_DR     DNA/CMC-EnSpm             2     61   (112)  719993  
  1558   13.8 10.8  2.2  chr14              5672831  5673163 (46987069) C EnSpm-15_DR       DNA/CMC-EnSpm       (10146)   1308     948  719994 *
  1757    8.7 17.1  0.0  chr14              5672873  5673171 (46987061) + HE1_DR1           SINE/tRNA-V-RTE          41    390    (12)  719995  
   660   13.4  3.1  0.8  chr14              5673058  5673185 (46987047) + Mariner-N5C_DR    DNA/TcMar              3348   3478  (4443)  719996 *
   284   19.4  1.1  5.6  chr14              5673167  5673179 (46987053) + EnSpm-N27_DR      DNA/CMC-EnSpm            85    173     (0)  719997 *
   457   10.4  1.2  3.9  chr14              5673180  5673259 (46986973) C EnSpm-N27B_DR     DNA/CMC-EnSpm          (95)     78       1  719998  
   428   18.7 18.7  0.0  chr14              5677235  5677373 (46982859) C EnSpm-N27B_DR     DNA/CMC-EnSpm           (0)    173       9  719999  
   235    2.3  0.0  0.0  chr14              5679082  5679124 (46981108) C DNA-6-N2_DR       DNA                  (4216)    840     798  720000  
   230    6.0 14.0  0.0  chr14              5679087  5679136 (46981096) C hAT-33N1_DR       DNA/hAT-Charlie       (243)    951     895  720001 *
   396   22.0  0.0  6.1  chr14              5679123  5679209 (46981023) + DNA8-10_DR        DNA/hAT-Ac             3743   3824   (194)  720002 *
   460   31.4  1.2  9.7  chr14              5679150  5679406 (46980826) + CryptonV-N5_DR    DNA/Crypton-V          3913   4149 (20388)  720003  
   336   20.3  0.6 23.8  chr14              5679210  5679303 (46980929) C MuDR-2_DR         DNA/MULE-MuDR        (4965)  18968   18822  720004 *
   538   17.8  0.6  8.1  chr14              5679319  5679371 (46980861) C MuDR-2_DR         DNA/MULE-MuDR        (4956)  18977   18936  720004  
   213   14.9  1.6 12.6  chr14              5679372  5679494 (46980738) C TDR9              DNA                     (0)    208      98  720005 *
   237   10.6  0.0  1.5  chr14              5679430  5679496 (46980736) + ERV1-N7-I_DR      LTR/ERV1               5346   5411  (3157)  720006  
  1720   12.4  7.4 26.5  chr14              5680339  5680973 (46979259) + hAT-N135_DR       DNA/hAT-Charlie           1    539     (3)  720007  
  1045    9.0  5.8  2.8  chr14              5681748  5681953 (46978279) C EnSpm-N4_DR       DNA/CMC-EnSpm           (0)    212       1  720008  
   205   19.1 13.2  0.0  chr14              5682666  5682733 (46977499) + DNA-2-32_DR       DNA/CMC-EnSpm?         7030   7106  (1676)  720009  
   201   20.4  3.9  0.9  chr14              5682996  5683099 (46977133) + DNA-6-N2_DR       DNA                     755    861  (4195)  720010  
   264   17.8  0.0  1.4  chr14              5683189  5683262 (46976970) C DNA-6-N2_DR       DNA                   (776)   4280    4208  720011  
   241   19.4  0.0  0.0  chr14              5683209  5683270 (46976962) C hAT-N178B_DR      DNA/hAT-Ac           (1690)    193     132  720012 *
   218    9.4  8.6  8.6  chr14              5683223  5683327 (46976905) C hAT-N75_DR        DNA/hAT-Charlie       (217)   1110    1006  720013 *
   229    8.1  0.0  6.5  chr14              5683264  5683329 (46976903) + ERV1-N7-I_DR      LTR/ERV1               5335   5396  (3172)  720014 *
   563   17.2  0.0 14.6  chr14              5683280  5683483 (46976749) + (TAA)n            Simple_repeat             2    179     (0)  720015  
   208   28.6  0.0  2.4  chr14              5683763  5683848 (46976384) + Gypsy82-LTR_Dr    LTR/Gypsy               621    704   (641)  720016 *
   220   19.4  4.8  0.0  chr14              5683793  5683854 (46976378) C Zisupton-1_DR     DNA/Zisupton          (496)   9133    9069  720017 *
   279    9.6  0.0  0.0  chr14              5683805  5683856 (46976376) C HATN11B_DR        DNA/hAT               (220)    470     419  720018  
   264   17.4  4.1  5.6  chr14              5683857  5683872 (46976360) + LOOPERN2_DR       DNA/Kolobok-T2          855    921   (454)  720019  
   246    5.9  1.4  5.8  chr14              5684332  5684403 (46975829) + DNA-TA-4_DR       DNA/TcMar              6066   6134  (3661)  720020 *
   321    8.4  0.0  0.0  chr14              5684345  5684415 (46975817) + DNA-6-N2_DR       DNA                     789    859  (4197)  720021  
   211   11.6  5.4  6.6  chr14              5684416  5684435 (46975797) C hAT-N177C_DR      DNA/hAT-Tip100       (1277)    454     365  720022  
   787   13.9  0.0  0.7  chr14              5684945  5685096 (46975136) C Ginger1-N1_DR     DNA/Ginger-1         (2220)    438     288  720023  
   244   24.1  8.2  0.0  chr14              5684957  5685069 (46975163) + Polinton-4_DR     DNA/Maverick          12393  12611  (7671)  720024 *
  1201    0.6  0.0  0.0  chr14              5684969  5685148 (46975084) + (TAGA)n           Simple_repeat             1    180     (0)  720025  
   570    0.0  1.1  0.0  chr14              5685070  5685158 (46975074) C MOSAT_DR          Satellite             (888)   1199    1110  720026 *
   397    8.8  1.2  0.0  chr14              5685088  5685167 (46975065) C Harbinger3_DR     DNA/PIF-Harbinger    (1484)   2115    2035  720027 *
   402   13.8  1.1  3.4  chr14              5685102  5685191 (46975041) C EnSpm-N61_DR      DNA/CMC-EnSpm        (1753)   2380    2293  720028  
   239   12.8  2.1  2.1  chr14              5686123  5686218 (46974014) C MuDR-3_DR         DNA/MULE-MuDR        (6337)    635     540  720029 *
   313   10.5  0.1  2.1  chr14              5686145  5686240 (46973992) C DNA-1-7_DR        DNA/PIF-Harbinger     (680)    758     668  720030  
   268   10.7  0.0  4.2  chr14              5686181  5686272 (46973960) + CryptonV-N4_DR    DNA/Crypton-V          3980   4042  (9451)  720031 *
   748   12.9  5.9  3.2  chr14              5686246  5686262 (46973970) + DNAX-23_DR        DNA                   10209  10364  (1437)  720032  
   752   16.4  2.2  0.7  chr14              5686263  5686397 (46973835) + hAT-N127_DR       DNA/hAT-Charlie        6985   7121  (3195)  720033 *
   884    8.0  1.9  0.8  chr14              5686279  5686437 (46973795) + SINE2-4_DR        SINE/tRNA-V-RTE         235    402     (0)  720034  
   717   18.2  7.9  0.5  chr14              5686289  5686465 (46973767) C DNA-8-9_DR        DNA/hAT-Ac           (1505)   2214    2025  720035 *
   526   18.8  3.7  6.0  chr14              5686305  5686491 (46973741) C Harbinger-N17_DR  DNA/PIF-Harbinger     (928)    717     535  720036 *
   256   28.3  0.6 26.2  chr14              5686465  5686622 (46973610) C hAT-N159_DR       DNA/hAT-Ac            (185)   1637    1512  720037 *
   270    7.1  0.0  0.0  chr14              5686591  5686660 (46973572) + DNA9-3_DR         DNA/MULE-MuDR?         9373   9442  (1937)  720038 *
   314    8.3  2.0  6.1  chr14              5686599  5686700 (46973532) C hAT-N36C_DR       DNA/hAT              (1671)    246     149  720039  
   238   22.9  1.8  8.7  chr14              5686619  5686728 (46973504) + Gypsy91-I_DR      LTR/Gypsy               760    862  (3397)  720040 *
   251   22.9  7.2  5.5  chr14              5687971  5687988 (46972244) + EnSpm-8_DR        DNA/CMC-EnSpm          8334   8353  (1088)  720041  
  1048   15.5  4.6  0.0  chr14              5687989  5688207 (46972025) C ANGEL             DNA/Kolobok             (0)    309      81  720042  
   240   30.0  7.9  2.9  chr14              5688266  5688290 (46971942) + EnSpm-7_DR        DNA/CMC-EnSpm          9095   9267  (1767)  720043  
   435   18.3 13.6  2.6  chr14              5688291  5688305 (46971927) C IS3EU-1_DR        DNA/IS3EU            (4517)   4187    4158  720044  
   655   14.6 29.6  0.0  chr14              5688306  5688518 (46971714) C ANGEL             DNA/Kolobok             (0)    309      34  720045  
   308    9.3  1.1  3.5  chr14              5688901  5688989 (46971243) + hAT-N36C_DR       DNA/hAT                 161    247  (1670)  720046 *
   310    5.1  0.0  0.0  chr14              5688915  5688993 (46971239) + hAT-30N1_DR       DNA/hAT-Ac             1320   1398   (635)  720047  
   226    7.9  0.0  3.2  chr14              5688937  5689001 (46971231) C DNA-TA-4_DR       DNA/TcMar            (8317)   1478    1416  720048 *
   204   15.5  8.5  1.6  chr14              5688950  5689008 (46971224) + EnSpm-9_DR        DNA/CMC-EnSpm          1045   1107  (7513)  720049 *
   289    7.5  0.0  0.0  chr14              5689238  5689277 (46970955) + DNA11TA1B_DR      DNA/CMC-EnSpm           134    173    (30)  720050 *
   645   15.8  3.0  0.0  chr14              5689244  5689376 (46970856) C DNA11TA1_DR       DNA/CMC-EnSpm          (23)    180      44  720051 *
  1436    9.7  1.9  1.9  chr14              5689337  5689377 (46970855) C DNA2-16_DR        DNA                  (3979)  14072   13862  720052  
  1462    2.4  1.2  0.0  chr14              5689378  5689547 (46970685) C hAT-N4C_DR        DNA/hAT-Charlie         (1)    194      23  720053  
   204   19.1  0.0  4.8  chr14              5689516  5689559 (46970673) C EnSpm-4N2_DR      DNA/CMC-EnSpm        (2104)   3295    3254  720054 *
  3452    1.5  2.5  0.0  chr14              5689630  5690026 (46970206) C DNA-2-2_DR        DNA                     (0)    407       1  720055  
   259   23.6  9.7  2.5  chr14              5690082  5690194 (46970038) + ANGEL             DNA/Kolobok             187    307     (2)  720056  
  1731   12.9  6.3  0.0  chr14              5690358  5690644 (46969588) C DNA13TA1a_DR      DNA/TcMar-Tc1           (2)    316      12  720057  
   458    8.2  0.0  0.0  chr14              5691140  5691200 (46969032) + hAT-N135_DR       DNA/hAT-Charlie           2     62   (480)  720058  
  1817    5.6  4.8  0.0  chr14              5691250  5691518 (46968714) C hAT-N107_DR       DNA/hAT-Ac             (57)    951     670  720059  
   687    1.1  8.1  0.0  chr14              5691538  5691624 (46968608) C hAT-N64_DR        DNA/hAT-Ac           (1120)    469     376  720060 *
   748   16.2  8.3  0.6  chr14              5691623  5691790 (46968442) C L2-3_DRe          LINE/L2                (81)   4987    4807  720061  
  3537   11.3  3.5  0.2  chr14              5691849  5692389 (46967843) C L2-3_DRe          LINE/L2               (481)   4587    4029  720061  
   747   17.5  0.0  2.8  chr14              5692494  5692640 (46967592) C Merlin-1_DR       DNA/Merlin           (6408)   4119    3977  720062 *
  2338    9.0  6.9  0.8  chr14              5692512  5692859 (46967373) C HE1_DR1           SINE/tRNA-V-RTE        (31)    371       3  720063  
   573   17.8  4.1  7.8  chr14              5692731  5692876 (46967356) C DNA-2-32_DR       DNA/CMC-EnSpm?       (6188)   2594    2454  720064 *
   608   20.7 17.7  3.2  chr14              5693734  5693953 (46966279) C TE-X-16_DR        DNA/Crypton-A          (38)    315      65  720065  
  6157    7.7  3.5  0.2  chr14              5694023  5694873 (46965359) C TC1DR3            DNA/TcMar-Tc1          (10)   1215     337  720066  
   370   12.5  0.0  0.0  chr14              5694871  5694926 (46965306) C TC1DR3            DNA/TcMar-Tc1        (1169)     56       1  720066 *
   236   20.4  0.0  2.0  chr14              5694897  5694946 (46965286) C DNA8-26_DR        DNA                  (2995)   1535    1487  720067 *
  1137   15.8  7.4  1.8  chr14              5695185  5695455 (46964777) C TC1DR2            DNA/TcMar-Tc1         (538)    338      53  720068  
   980   19.0  8.8  4.5  chr14              5696455  5696751 (46963481) C ANGEL             DNA/Kolobok             (0)    309       1  720069  
   507   18.2  9.0  0.8  chr14              5696821  5696942 (46963290) C TC1DR2            DNA/TcMar-Tc1         (555)    321     190  720070  
   489   13.8  5.3  0.0  chr14              5696936  5697029 (46963203) + DNA11TA1B_DR      DNA/CMC-EnSpm           102    200     (3)  720071 *
   342   25.0  0.9  1.8  chr14              5697063  5697172 (46963060) + DNA-N33_DR        DNA                     438    546  (1157)  720072 *
   433   17.2  1.1  0.0  chr14              5697084  5697170 (46963062) C ANGEL             DNA/Kolobok             (0)    309     222  720073  
   279   20.5  0.0 11.8  chr14              5697171  5697211 (46963021) + hAT-N79_DR        DNA/hAT-Ac             1691   1804   (285)  720074  
   674   10.1  0.0  2.8  chr14              5697233  5697344 (46962888) + DNA15TA1_DR       DNA/CMC-EnSpm           312    420    (22)  720075  
  1735   17.0  4.8  4.5  chr14              5697580  5697622 (46962610) + EnSpm-N10_DR      DNA/CMC-EnSpm          3346   3626  (5682)  720076  
  2193   10.3  7.3  0.0  chr14              5697623  5697963 (46962269) + HE1_DR1           SINE/tRNA-V-RTE           1    366    (36)  720077  
   440   19.1 12.9  1.9  chr14              5697858  5697996 (46962236) C Helitron-4_DR     RC/Helitron         (15410)  16458   16305  720078 *
  1735   17.0  4.8  4.5  chr14              5697964  5697979 (46962253) + EnSpm-N10_DR      DNA/CMC-EnSpm          3627   3746  (5562)  720076  
  8311    7.3  1.3  0.5  chr14              5698019  5699113 (46961119) C TZF28B            DNA/TcMar-Tc1         (325)   1289     187  720079  
   691   12.2  1.9  0.0  chr14              5699565  5699671 (46960561) C HATN12B_DR        DNA/hAT-Ac              (0)    695     587  720080  
   854   16.9  1.1  1.1  chr14              5699685  5699864 (46960368) + DNA11TA1_DR       DNA/CMC-EnSpm             7    186    (17)  720081  
  1584   15.7  1.9  2.2  chr14              5699895  5700219 (46960013) + HATN12_DR         DNA/hAT-Ac               77    400   (179)  720082  
   523   14.2  3.6  0.3  chr14              5700252  5700373 (46959859) C HATN12B_DR        DNA/hAT-Ac            (170)    525     417  720080  
   408   10.6 45.9  0.5  chr14              5700378  5700510 (46959722) C SINE2-1_DR        SINE/tRNA               (5)    193       1  720083  
  1663   10.5 11.3  4.1  chr14              5700511  5700898 (46959334) C HATN12_DR         DNA/hAT-Ac            (273)    422      33  720080  
  1078    9.8  2.3 11.9  chr14              5700899  5701119 (46959113) + DNA11TA1_DR       DNA/CMC-EnSpm             1    202     (1)  720084  
   544   15.1  0.0  0.0  chr14              5701122  5701214 (46959018) C HATN12B_DR        DNA/hAT-Ac            (142)    553     461  720085  
   603   10.9  5.5  0.0  chr14              5701224  5701333 (46958899) + DNA11TA1_DR       DNA/CMC-EnSpm            82    197     (6)  720086  
   234   13.3  6.7  0.0  chr14              5702040  5702052 (46958180) + Mariner-N20_DR    DNA/TcMar-Tc1            51     66   (803)  720087  
   259   12.8  8.5  0.0  chr14              5702053  5702083 (46958149) + DNAX-16_DR        DNA                       1     35   (388)  720088  
  1039    9.8  0.0  0.7  chr14              5702084  5702237 (46957995) + HATN10_DR         DNA/hAT-Ac                1    153   (302)  720089  
   313   10.4  0.0  6.9  chr14              5702229  5702290 (46957942) + TZF28             DNA/TcMar-Tc1             7     64  (1549)  720090 *
  1591   16.4  6.6  7.2  chr14              5702268  5702290 (46957942) C DNA-8-9_DR        DNA/hAT-Ac           (1263)   2456    2315  720091  
  2498    6.1  4.1  0.8  chr14              5702291  5702635 (46957597) + HE2_DR            SINE/tRNA-V-RTE           3    358     (5)  720092  
  1591   16.4  6.6  7.2  chr14              5702636  5702674 (46957558) C DNA-8-9_DR        DNA/hAT-Ac           (1263)   2314    2052  720091  
   708    9.0  0.9  0.0  chr14              5702641  5702751 (46957481) + TZF28B            DNA/TcMar-Tc1            51    162  (1452)  720093 *
  3851    8.2  0.0  2.1  chr14              5702738  5703273 (46956959) C TDR8D             DNA                   (154)    525       1  720094  
   325   13.3  1.6  3.3  chr14              5703277  5703338 (46956894) C hAT-N120_DR       DNA/hAT-Charlie       (432)    519     459  720095  
   274   18.9  0.0  0.0  chr14              5703336  5703388 (46956844) + TDR23             DNA                      16     68  (1079)  720096 *
   233   22.9  4.2  0.0  chr14              5703432  5703479 (46956753) + TDR23             DNA                      70    119  (1028)  720097  
  1403   17.0 12.9  1.9  chr14              5703488  5703858 (46956374) + TDR23             DNA                     719   1129    (18)  720098  
   227   11.1  0.0  0.0  chr14              5703886  5703921 (46956311) + EnSpm-N10_DR      DNA/CMC-EnSpm          1712   1747  (7561)  720099 *
   245   14.0  3.2  7.9  chr14              5703910  5704002 (46956230) + DNA9-5_DR         DNA                    2994   3082  (1845)  720100 *
   311    3.3  0.0  0.0  chr14              5703952  5704012 (46956220) + ENSPM-6_DR        DNA/CMC-EnSpm         13966  14026 (18590)  720101  
   311    6.8  2.4 10.5  chr14              5704013  5704033 (46956199) C hAT-N202_DR       DNA/hAT-Tip100       (1709)    176     101  720102  
   273   22.1  0.0  2.2  chr14              5704351  5704453 (46955779) C EnSpm-N14_DR      DNA/CMC-EnSpm         (924)   3656    3574  720103 *
   313   18.1  3.6  0.0  chr14              5704379  5704461 (46955771) + Polinton-4N1_DR   DNA/Maverick           4746   4831  (5605)  720104  
   260   20.5  3.4  5.8  chr14              5704634  5704721 (46955511) C EnSpm-N26B_DR     DNA/CMC-EnSpm          (70)    151      66  720105 *
   286   25.0  4.4  6.5  chr14              5704674  5704692 (46955540) C DNA6-6_DR         DNA                  (6686)   4595    4441  720106  
   289   26.3  5.0  1.4  chr14              5704693  5704709 (46955523) C CryptonV-N1_DR    DNA/Crypton-V        (1909)   8142    7999  720107  
   440   22.9  3.3  0.0  chr14              5704710  5704724 (46955508) C HE1_DR1           SINE/tRNA-V-RTE        (17)    385     260  720108  
   477   21.5  0.9  0.0  chr14              5704725  5704831 (46955401) + EnSpm-N48B_DR     DNA/CMC-EnSpm           758    865  (6094)  720109  
   202   11.1  4.2  6.4  chr14              5704820  5704867 (46955365) + EnSpm-N26B_DR     DNA/CMC-EnSpm           115    161    (60)  720110 *
   397   15.6  6.0  4.4  chr14              5704922  5704938 (46955294) C hAT-N122_DR       DNA/hAT-Ac             (51)    526     391  720111  
   402   19.8  0.0  9.3  chr14              5704939  5705055 (46955177) + ERV1-N9-I_DR      LTR/ERV1               1154   1260  (3696)  720112 *
   433   14.6  0.8 10.1  chr14              5705048  5705177 (46955055) C EnSpm-N13_DR      DNA/CMC-EnSpm       (13847)   8302    8184  720113 *
   624   19.4 10.8  0.4  chr14              5705074  5705296 (46954936) C Helitron-N3_DR    RC/Helitron           (919)   2097    1852  720114 *
   856   11.9  6.2  0.6  chr14              5705141  5705301 (46954931) C Mariner-N38_DR    DNA/TcMar-Tc1          (52)    495     326  720115  
   319    8.2 15.1  8.0  chr14              5705261  5705366 (46954866) C hAT-N202_DR       DNA/hAT-Tip100       (1337)    548     436  720116 *
   603    7.6 14.2  1.3  chr14              5705290  5705423 (46954809) C CryptonV-N4_DR    DNA/Crypton-V        (8383)   5110    4960  720117  
   603   11.4 18.6  4.3  chr14              5705297  5705479 (46954753) + Helitron-4_DR     RC/Helitron           13513  13720 (18148)  720118 *
  3287    8.1  2.1  0.8  chr14              5705317  5705827 (46954405) + Mariner-N38_DR    DNA/TcMar-Tc1            30    547     (0)  720119  
   238   18.8  1.1 20.6  chr14              5705752  5705838 (46954394) + hAT-N164_DR       DNA/hAT-Tip100         1293   1365   (675)  720120 *
   269    5.6  0.0  0.0  chr14              5705829  5705864 (46954368) C Mariner-N38_DR    DNA/TcMar-Tc1         (220)    327     292  720115 *
   571   12.8  2.0  0.0  chr14              5705856  5705867 (46954365) + ENSPM-6_DR        DNA/CMC-EnSpm         14717  14820 (17796)  720121  
   608    5.6  1.1  0.0  chr14              5705868  5705957 (46954275) C Mariner-N38_DR    DNA/TcMar-Tc1         (391)    156      66  720115  
   286   19.8  8.7 11.8  chr14              5706260  5706442 (46953790) C hAT-N122_DR       DNA/hAT-Ac            (396)    181       4  720111  
  1120   11.7 29.3  0.3  chr14              5707068  5707299 (46952933) C Harbinger-N9_DR   DNA/PIF-Harbinger     (344)    299       1  720122  
  1250    6.8  4.3  0.0  chr14              5707464  5707626 (46952606) + TC1DR3            DNA/TcMar-Tc1           302    471   (754)  720123  
  1907    3.0  0.0  3.4  chr14              5707627  5707867 (46952365) C P-1N2_DR          DNA/P                   (0)   2146    1914  720124 *
  6263    4.9  0.8  3.4  chr14              5707867  5708689 (46951543) C P-1N2_DR          DNA/P                (1343)    803       1  720125  
  2508   10.7 11.0  0.0  chr14              5708690  5709072 (46951160) + TC1DR3            DNA/TcMar-Tc1           511    936   (289)  720126  
  9352    5.4  1.6  1.9  chr14              5709073  5710309 (46949923) C LOOPERN1_DR       DNA/Kolobok-T2          (0)   1234       1  720127  
  1939    9.0  5.0  0.0  chr14              5710310  5710588 (46949644) + TC1DR3            DNA/TcMar-Tc1           933   1225     (0)  720128  
   203   21.1  0.0  0.0  chr14              5710556  5710593 (46949639) C DNA8-26_DR        DNA                  (2992)   1538    1501  720129 *
   242   18.3  1.2  7.7  chr14              5710590  5710672 (46949560) + ANGEL             DNA/Kolobok             103    180   (129)  720130  
   851   12.0  0.6  6.2  chr14              5710686  5710854 (46949378) + Copia-11B_DR-LTR  LTR/Gypsy?               26    185   (283)  720131  
   664   19.2  9.0  2.4  chr14              5710855  5711009 (46949223) C Copia-11_DR-LTR   LTR/Gypsy?            (306)    165       1  720132  
   228   25.6  9.6  1.6  chr14              5711010  5711091 (46949141) C CryptonV-1_DR     DNA/Crypton-V        (7993)   9880    9790  720133  
   211   22.2  5.8 14.3  chr14              5710997  5711117 (46949115) + EnSpm-N47_DR      DNA/CMC-EnSpm?         1949   2060   (957)  720134 *
   687   13.7  2.6  0.0  chr14              5711010  5711126 (46949106) + ANGEL             DNA/Kolobok             177    296    (13)  720135  
   236   28.7  4.0  1.6  chr14              5711041  5711164 (46949068) C EnSpm-N25_DR      DNA/CMC-EnSpm        (4213)    473     347  720136 *
  2120    6.8 11.9  4.0  chr14              5712013  5712512 (46947720) C hAT-N47B_DR       DNA/hAT-Tip100          (0)    988     206  720137  
  9163    4.5  5.2  0.1  chr14              5712513  5713686 (46946546) C LOOPERN1_DR       DNA/Kolobok-T2          (0)   1234       1  720138  
  1412    5.4  2.8  4.3  chr14              5713687  5713898 (46946334) C hAT-N47B_DR       DNA/hAT-Tip100        (779)    209       1  720137  
   484   14.4 21.4  3.5  chr14              5713948  5714120 (46946112) + CryptonV-N6_DR    DNA/Crypton-V           282    484    (78)  720139  
  1622   16.5 22.7  0.7  chr14              5714190  5714691 (46945541) C TDR13             DNA                     (0)    772       1  720140  
   339   24.7  0.0  0.0  chr14              5714692  5714772 (46945460) + hAT-N48C_DR       DNA/hAT-Ac             1653   1733   (566)  720141  
   326    8.2  0.0  4.1  chr14              5714810  5714860 (46945372) C CryptonV-N6_DR    DNA/Crypton-V         (484)     78      30  720142  
   260   21.4  0.0  0.0  chr14              5714925  5714980 (46945252) + CryptonV-N6_DR    DNA/Crypton-V           353    408   (154)  720143 *
   773    4.4  7.0  0.8  chr14              5714971  5715085 (46945147) + DNA-8-3_DR        DNA/P                   563    684   (479)  720144  
   635    7.1  0.0  0.0  chr14              5715086  5715169 (46945063) + hAT-N59B_DR       DNA/hAT-Tip100          213    296   (554)  720145  
   273   17.6 13.5  0.0  chr14              5715119  5715192 (46945040) C Kolobok-N2A_DR    DNA/Kolobok-T2        (339)   1016     933  720146 *
   544   10.5 11.6  0.0  chr14              5715170  5715180 (46945052) + hAT-N152_DR       DNA/hAT-Blackjack         1    106   (224)  720147  
   535   23.3  0.0  0.0  chr14              5715181  5715300 (46944932) + hAT-N48C_DR       DNA/hAT-Ac             1624   1743   (556)  720148  
  1263   14.0  0.5  0.5  chr14              5715549  5715770 (46944462) + EnSpm-3_DR        DNA/CMC-EnSpm            11    232  (8216)  720149  
  1432   13.8 21.3  0.5  chr14              5715792  5716096 (46944136) + DNA8-17_DR        DNA/hAT-Tip100         1301   1668   (145)  720150  
   598   18.1 10.8  0.8  chr14              5715970  5716132 (46944100) + DNAX-23_DR        DNA                   10237  10396  (1405)  720151 *
  1949   12.4  0.8  1.4  chr14              5716085  5716445 (46943787) + EnSpm-3_DR        DNA/CMC-EnSpm          8090   8448     (0)  720152  
   843    7.9 13.7  2.1  chr14              5716541  5716708 (46943524) + TDR20             DNA/Merlin                1    187    (52)  720153  
  1923    7.8  0.8  0.0  chr14              5716709  5716966 (46943266) C Mariner-N7_DR     DNA/TcMar               (0)    261       2  720154  
   317   18.9  0.0  5.8  chr14              5716907  5716979 (46943253) + ENSPM-6_DR        DNA/CMC-EnSpm         17860  17928 (14688)  720155 *
   429    7.1  0.0  0.0  chr14              5716964  5717019 (46943213) + TDR20             DNA/Merlin              184    239     (0)  720156  
   407   16.1 10.2  2.9  chr14              5717031  5717158 (46943074) C Dada-U1A_DR       DNA/Dada             (7619)   3360    3224  720157 *
   704   14.6  2.3  4.1  chr14              5717048  5717219 (46943013) + TDR16             DNA/Merlin              134    302    (11)  720158  
   228   22.5  3.1 10.5  chr14              5717159  5717214 (46943018) C TE-X-13_DR        Unknown               (824)   1576    1421  720159 *
   241   22.7  0.0 12.8  chr14              5717224  5717329 (46942903) C EnSpm-N21_DR      DNA/CMC-EnSpm          (11)    468     375  720160  
   288   16.0  0.0  0.0  chr14              5717407  5717456 (46942776) + EnSpm-17_DR       DNA/CMC-EnSpm          2703   2752  (6524)  720161  
   230   18.9  0.0  3.8  chr14              5717410  5717464 (46942768) + hAT-N134_DR       DNA/hAT?                739    791   (274)  720162 *
  1055    7.9  0.0  0.0  chr14              5717469  5717607 (46942625) + hAT-N141_DR       DNA/hAT-Charlie           1    139    (55)  720163  
  2955   10.0  4.9  2.0  chr14              5717728  5718259 (46941973) + Mariner-N38_DR    DNA/TcMar-Tc1             1    547     (0)  720164  
  2979   12.9  3.8  0.2  chr14              5718818  5719274 (46940958) C DNA-8-3_DR        DNA/P                   (0)   1163     690  720165  
  4361    4.5  1.5  0.7  chr14              5719275  5719809 (46940423) + DNA21TA1_DR       DNA/TcMar-Tc1             1    539     (0)  720166  
  4627    8.5  3.7  0.0  chr14              5719811  5720479 (46939753) C DNA-8-3_DR        DNA/P                 (469)    694       1  720167  
   847   13.3 10.2  5.9  chr14              5720504  5720731 (46939501) C DNA-6-N8_DR       DNA                     (0)   2308    1987  720168  
   210   30.7  0.0  0.0  chr14              5720806  5720893 (46939339) + hAT-N111_DR       DNA/hAT-Ac             1015   1102     (0)  720169  
   420   20.0  0.0  1.2  chr14              5720955  5720966 (46939266) C Merlin-2_DR       DNA/Merlin           (9009)   4912    4902  720170  
  6584    7.3  1.0  0.5  chr14              5720967  5721830 (46938402) C TC1DR3            DNA/TcMar-Tc1           (0)   1225     357  720171  
   952    7.8  4.7  0.0  chr14              5721848  5721976 (46938256) C TC1DR3            DNA/TcMar-Tc1        (1090)    135       1  720171  
   243   11.4  0.0  0.0  chr14              5721947  5721981 (46938251) C DNA8-26_DR        DNA                  (2995)   1535    1501  720172 *
   418   12.1 14.1  1.2  chr14              5722095  5722110 (46938122) + EnSpm-N34_DR      DNA/CMC-EnSpm           344    426   (664)  720173  
   499   10.1  0.0  4.6  chr14              5722111  5722224 (46938008) + Zisupton-6_DR     DNA/Zisupton           8379   8487 (13629)  720174 *
   614    3.1  0.0  0.0  chr14              5722132  5722227 (46938005) C DNA7-N1_DR        DNA/Zisupton         (1110)   9307    9212  720175  
   315   26.0  4.9  0.0  chr14              5722137  5722151 (46938081) + Harbinger-1_DR    DNA/PIF-Harbinger      2505   2628  (1276)  720176 *
   413   11.1  1.9  4.0  chr14              5722152  5722254 (46937978) + DNA8-25_DR        DNA                    2302   2402  (1565)  720177 *
   418   12.1 14.1  1.2  chr14              5722225  5722236 (46937996) + EnSpm-N34_DR      DNA/CMC-EnSpm           427    503   (587)  720173 *
   422   13.1  0.9  1.9  chr14              5722228  5722240 (46937992) + DNA-X-5_DR        DNA/hAT                1038   1145    (76)  720178  
   207   13.8  0.0  0.0  chr14              5722369  5722397 (46937835) C Zisupton-7_DR     DNA/Zisupton        (12429)   4653    4625  720179  
   340   14.8  0.0  5.9  chr14              5722841  5722912 (46937320) C DNAX-18_DR        DNA/Merlin             (51)    707     640  720180  
  3571   18.1  5.1  4.3  chr14              5723054  5723991 (46936241) + L1-82_DR          LINE/L1                4706   5650   (360)  720181  
  1081   19.3  0.9 32.1  chr14              5723525  5724257 (46935975) + Harbinger-N17_DR  DNA/PIF-Harbinger       292    851   (794)  720182 *
  2472   11.1  0.5  3.0  chr14              5723990  5724362 (46935870) C SINE2-4_DR        SINE/tRNA-V-RTE         (2)    369       6  720183  
   417   25.0  0.0  0.0  chr14              5724292  5724371 (46935861) + EnSpm-N48B_DR     DNA/CMC-EnSpm          2571   2650  (4309)  720184 *
  6461    8.0  3.4  0.4  chr14              5724471  5725377 (46934855) C TDR2              DNA/TcMar-Tc1           (0)    937       4  720185  
   390    9.8  1.6  0.0  chr14              5725871  5725917 (46934315) C Kolobok-1N2_DR    DNA/Kolobok-T2          (0)    690     643  720186  
  6367    4.2  1.2  2.4  chr14              5725918  5726729 (46933503) + P-1N2_DR          DNA/P                     1    803  (1343)  720187  
  1915    3.0  0.0  0.4  chr14              5726729  5726962 (46933270) + P-1N2_DR          DNA/P                  1914   2146     (0)  720188 *
  1337    9.8  9.3  0.0  chr14              5726963  5727175 (46933057) C Kolobok-1N2_DR    DNA/Kolobok-T2         (39)    651     419  720186  
   561   16.1  1.1  0.0  chr14              5727186  5727272 (46932960) C DNA-1-5_DR        DNA                     (0)    748     661  720189  
  2372    8.9 19.5  0.8  chr14              5727308  5727738 (46932494) + DNA-X-4_DR        DNA                       7    517   (728)  720190  
  1629   18.0 30.4  5.2  chr14              5727309  5728176 (46932056) C Merlin-2_DR       DNA/Merlin           (2757)  11164   10089  720191 *
  2307   11.0 16.6  3.6  chr14              5727715  5728184 (46932048) + DNA-X-4_DR        DNA                     717   1245     (0)  720192  
  3929    8.4  0.9  0.6  chr14              5728197  5728735 (46931497) C TC1DR3            DNA/TcMar-Tc1         (579)    646     106  720193  
   220   15.8  0.0  0.0  chr14              5729498  5729535 (46930697) + EnSpm-N1_DR       DNA/CMC-EnSpm           654    691  (1839)  720194 *
   274   25.7  5.6  1.8  chr14              5729502  5729608 (46930624) + DNA2-9_DR         DNA                     594    704  (1997)  720195 *
   602   16.9 16.2  0.0  chr14              5729530  5729677 (46930555) C ANGEL             DNA/Kolobok            (84)    225      54  720196  
  1588   14.7 15.7  0.5  chr14              5729767  5730109 (46930123) + Kolobok-N1_DR     DNA/Kolobok-T2?           1    395   (404)  720197  
   301   20.6  1.1  3.0  chr14              5730106  5730198 (46930034) + EnSpm-N23_DR      DNA/CMC-EnSpm           545    620    (18)  720198 *
   454   21.9  5.0  0.0  chr14              5730216  5730334 (46929898) + EnSpm-N23_DR      DNA/CMC-EnSpm           514    638     (0)  720199  
   430   19.7  2.3  5.6  chr14              5730342  5730470 (46929762) + EnSpm-N23_DR      DNA/CMC-EnSpm           514    638     (0)  720199  
  1060    8.8  0.0 12.6  chr14              5730493  5730688 (46929544) + Kolobok-N7_DR     DNA/Kolobok-T2            1    174  (1002)  720200  
   449   16.6  9.3  2.2  chr14              5730700  5730828 (46929404) + EnSpm-N23_DR      DNA/CMC-EnSpm           501    638     (0)  720201  
   461   22.6  0.8  0.8  chr14              5730845  5730969 (46929263) + EnSpm-N23_DR      DNA/CMC-EnSpm           514    638     (0)  720201  
   329   18.4  3.6  2.0  chr14              5731002  5731109 (46929123) + EnSpm-N23_DR      DNA/CMC-EnSpm           562    638     (0)  720202  
   462   16.1  4.0  5.7  chr14              5731255  5731379 (46928853) + EnSpm-N23_DR      DNA/CMC-EnSpm           516    638     (0)  720203  
   777    9.4  4.7  0.0  chr14              5731402  5731528 (46928704) + Kolobok-N7_DR     DNA/Kolobok-T2            1    133  (1043)  720204  
   328   18.2  6.8  2.4  chr14              5731573  5731690 (46928542) + EnSpm-N23_DR      DNA/CMC-EnSpm           516    638     (0)  720205  
   243   25.8  6.5  0.0  chr14              5731710  5731802 (46928430) + EnSpm-N23_DR      DNA/CMC-EnSpm           515    613    (25)  720206  
   409   21.4  0.0  0.0  chr14              5731824  5731921 (46928311) C hAT-N122_DR       DNA/hAT-Ac            (479)     98       1  720207  
   414   23.0  0.5  5.9  chr14              5733436  5733792 (46926440) + T-rich            Low_complexity            1    444   (585)  720208  
   389   29.1  1.1  1.1  chr14              5733793  5734055 (46926177) + (TATCG)n          Simple_repeat             1    263     (0)  720209  
   414   23.0  0.5  5.9  chr14              5734056  5734523 (46925709) + T-rich            Low_complexity          445   1029     (0)  720208  
   358   30.2  0.0  7.8  chr14              5734522  5734720 (46925512) + (TATCG)n          Simple_repeat             1    183     (0)  720210 *
   217   15.9  0.0  6.3  chr14              5735652  5735718 (46924514) + CryptonV-N2_DR    DNA/Crypton-V         15591  15653   (985)  720211 *
   309    7.2  1.8  1.8  chr14              5735664  5735720 (46924512) C DNAX-23_DR        DNA                  (1409)  10392   10336  720212  
   707   24.9  4.3  0.5  chr14              5735762  5735784 (46924448) + DIRS-9_DR         LTR/Ngaro              6001   6030   (401)  720213  
  2415   12.4  3.3  0.8  chr14              5735785  5736174 (46924058) + HE1_DR1           SINE/tRNA-V-RTE           2    401     (1)  720214  
   571   20.3  4.4  8.6  chr14              5736022  5736226 (46924006) + Polinton-1N1_DR   DNA/Maverick          14111  14307  (1162)  720215 *
   574   25.4  4.5  0.5  chr14              5736525  5736726 (46923506) + Copia-11K_DR-LTR  LTR/Gypsy?                1    210   (288)  720216 *
  1205   16.2 15.8  2.5  chr14              5736553  5736900 (46923332) C Copia-11F_DR-LTR  LTR/Gypsy?             (28)    417      25  720217  
   249   26.1  4.4  2.6  chr14              5736805  5736918 (46923314) + Copia-11K_DR-LTR  LTR/Gypsy?              383    498     (0)  720216 *
  1827   11.8  8.4  2.6  chr14              5737238  5737559 (46922673) + CryptonV-N4_DR    DNA/Crypton-V          7532   7871  (5622)  720218  
   916   18.0  2.1  5.3  chr14              5737394  5737587 (46922645) + EnSpm-15_DR       DNA/CMC-EnSpm          1118   1305 (10149)  720219 *
   276   22.9  1.2  2.4  chr14              5737514  5737598 (46922634) C EnSpm-N44_DR      DNA/CMC-EnSpm        (3184)   5468    5385  720220 *
   201   21.5  2.6  8.3  chr14              5738053  5738128 (46922104) C ANGEL             DNA/Kolobok            (73)    236     165  720221  
   458   15.6  0.9 11.4  chr14              5739222  5739337 (46920895) + EnSpm-N13_DR      DNA/CMC-EnSpm          1717   1821 (20328)  720222 *
   556    4.3  0.0  2.9  chr14              5739266  5739337 (46920895) + SINE2-5_DR        SINE/tRNA-V-RTE           9     78   (204)  720223 *
  2596    6.1  1.9  2.5  chr14              5739333  5739699 (46920533) C SINE2-3_DR        SINE/tRNA-V-RTE         (3)    365       1  720224  
   442   19.1  0.0  3.6  chr14              5739338  5739352 (46920880) + DNA8-25_DR        DNA                    1902   1985  (1982)  720225 *
   863   15.2  8.9  0.0  chr14              5739702  5739859 (46920373) + TDR13             DNA                     464    635   (137)  720226  
   751    8.7 25.5  0.5  chr14              5739855  5740015 (46920217) C ENSPM-6_DR        DNA/CMC-EnSpm        (9866)  22750   22550  720227 *
  1556    9.8  4.9  0.0  chr14              5740038  5740261 (46919971) + TDR5              DNA/CMC-EnSpm            58    292   (239)  720228  
  3630   10.7  2.4  2.4  chr14              5740264  5740897 (46919335) + hAT-N64_DR        DNA/hAT-Ac                1    921   (668)  720229  
   643   10.0  0.0  0.0  chr14              5740793  5740912 (46919320) C Zisupton-6_DR     DNA/Zisupton        (13234)   8882    8763  720230 *
   474   10.6  2.5  4.3  chr14              5740811  5740828 (46919404) + ACROBAT1          DNA/PIF                 779    892   (485)  720231 *
   527    6.2  0.0  1.0  chr14              5740829  5740926 (46919306) + Zisupton-7_DR     DNA/Zisupton          12419  12515  (4567)  720232  
   473   20.0  0.7  0.7  chr14              5740913  5740931 (46919301) + DNA-X-5_DR        DNA/hAT                1010   1148    (73)  720233 *
   230   31.9 14.1  0.0  chr14              5740932  5740950 (46919282) C IS3EU-4_DR        DNA/IS3EU             (791)  14235   14053  720234  
   228   16.3  0.0  2.3  chr14              5741322  5741365 (46918867) + hAT-N21B_DR       DNA/hAT-Ac              702    744   (557)  720235  
   211   27.0  1.9  3.9  chr14              5741325  5741335 (46918897) C Merlin-1_DR       DNA/Merlin           (8343)   2184    2176  720236 *
  1188   16.2  4.0  0.7  chr14              5741336  5741608 (46918624) C Mariner-N38_DR    DNA/TcMar-Tc1           (0)    547     266  720237  
  3093    2.4  0.0  0.3  chr14              5741609  5741978 (46918254) C Merlin-N1_DR      DNA/Merlin              (0)    369       1  720238  
   274   17.5  9.0  2.8  chr14              5741979  5742033 (46918199) + Dada-U1A_DR       DNA/Dada               3711   3771  (7208)  720239 *
   458    4.9  0.0  0.0  chr14              5741985  5742045 (46918187) C hAT-N145_DR       DNA/hAT-Ac            (769)    822     762  720240  
  1879   11.9 12.0  1.7  chr14              5742046  5742413 (46917819) C hAT-N106B_DR      DNA/hAT-Ac              (0)   1028     624  720241  
   329   14.6  0.0  1.8  chr14              5742414  5742469 (46917763) + hAT-N49_DR        DNA/hAT-Ac                1     55  (1056)  720242  
   282   16.1  1.1 14.3  chr14              5742445  5742531 (46917701) + EnSpm-11_DR       DNA/CMC-EnSpm          6907   6983  (2020)  720243 *
  3669   13.4  2.7  2.3  chr14              5742458  5743097 (46917135) C L2-1_DR           LINE/L2                 (0)   4985    4344  720244  
  1864   12.8  0.6  4.2  chr14              5743079  5743420 (46916812) + hAT-N49_DR        DNA/hAT-Ac               28    357   (754)  720245 *
   216    8.1  0.0  2.7  chr14              5743553  5743566 (46916666) + ENSPM-2N_DR       DNA/CMC-EnSpm           680    692   (846)  720246  
  2087    4.7  0.4  0.0  chr14              5743567  5743820 (46916412) + HATN8_DR          DNA/Zisupton              1    255     (0)  720247  
   209   13.4  0.0  8.9  chr14              5743591  5743601 (46916631) C Mariner-N21_DR    DNA/TcMar             (641)    379     335  720248 *
  2248    8.3  0.0  0.0  chr14              5744653  5744952 (46915280) + L1-104_DR         LINE/L1                4834   5133   (494)  720249  
   549   12.7  5.4  0.9  chr14              5744979  5745089 (46915143) + L1-104_DR         LINE/L1                5289   5404   (223)  720249  
   461   19.8  3.8  3.8  chr14              5745070  5745200 (46915032) + CryptonV-N4_DR    DNA/Crypton-V          1065   1195 (12298)  720250 *
   341   18.4  3.4 12.4  chr14              5745078  5745099 (46915133) C CryptonV-N4_DR    DNA/Crypton-V       (12049)   1444    1355  720251 *
   685    6.5  0.0  0.0  chr14              5745100  5745192 (46915040) + TDR16             DNA/Merlin                1     93   (220)  720252 *
   781   18.5  2.3  1.7  chr14              5745170  5745188 (46915044) + DNA9-3_DR         DNA/MULE-MuDR?         1281   1456  (9922)  720253  
   987   11.5  3.2  0.0  chr14              5745189  5745344 (46914888) C HATN17_DR         DNA/hAT-Tip100       (1042)    505     345  720254  
   489   13.7  0.8  7.2  chr14              5745193  5745217 (46915015) + Dada-U1A_DR       DNA/Dada               3447   3557  (7422)  720255 *
  1163    2.3  0.0  0.0  chr14              5745213  5745345 (46914887) C HE2_DR            SINE/tRNA-V-RTE         (0)    363     231  720256  
  1026   14.1  2.1  1.1  chr14              5745214  5745400 (46914832) + DNA9-6_DR         DNA                    4464   4652  (3232)  720257 *
  1443    8.4  0.0  0.5  chr14              5745346  5745559 (46914673) + TDR16             DNA/Merlin              101    313     (0)  720258  
   343    3.5 11.9  3.1  chr14              5745509  5745567 (46914665) C DNA2-8_DR         DNA/CMC-EnSpm         (754)   3653    3590  720259 *
  1220   10.8  0.0  1.6  chr14              5745555  5745743 (46914489) + L1-104_DR         LINE/L1                5438   5623     (4)  720249  
   662   18.1  1.3  0.0  chr14              5745977  5746125 (46914107) + EnSpm-N4_DR       DNA/CMC-EnSpm            32    182    (30)  720260 *
   767   15.7  5.4  0.0  chr14              5746120  5746285 (46913947) + EnSpm-N4_DR       DNA/CMC-EnSpm             6    180    (32)  720261  
   710   17.9  4.2  0.0  chr14              5746283  5746450 (46913782) + EnSpm-N4_DR       DNA/CMC-EnSpm            10    184    (28)  720261 *
  2284   11.5  7.1  1.6  chr14              5746453  5746859 (46913373) C Harbinger-4N1C_DR DNA/PIF-Harbinger       (0)   1206     778  720262  
   215   18.8  9.5  7.0  chr14              5746843  5746968 (46913264) + EnSpm-N4B_DR      DNA/CMC-EnSpm?           35    163    (57)  720263 *
   697   12.7  4.8  0.0  chr14              5746864  5746989 (46913243) + EnSpm-N4_DR       DNA/CMC-EnSpm            49    180    (32)  720264 *
   881   15.5  4.6  0.5  chr14              5746987  5747180 (46913052) + EnSpm-N4_DR       DNA/CMC-EnSpm            10    211     (1)  720265  
   498   23.2 15.0  0.5  chr14              5747181  5747353 (46912879) + HATN8_DR          DNA/Zisupton             43    240    (15)  720266  
  1267   12.5 11.1  0.8  chr14              5747410  5747634 (46912598) C HATN8_DR          DNA/Zisupton            (0)    255       8  720267  
   296   11.1  0.0  0.0  chr14              5747597  5747641 (46912591) C hAT-N35B_DR       DNA/hAT-Ac            (959)    653     609  720268 *
   218   25.0  3.3  0.0  chr14              5748785  5748844 (46911388) C DNA6-4_DR         DNA                  (1360)   2179    2118  720269 *
   225   10.8  0.0  0.0  chr14              5748803  5748839 (46911393) + ENSPM-6_DR        DNA/CMC-EnSpm         31702  31738   (878)  720270  
   207   26.9  0.0  0.0  chr14              5748840  5748854 (46911378) C EnSpm-7_DR        DNA/CMC-EnSpm        (3906)   7128    7077  720271  
   200   21.7  8.6  1.3  chr14              5748855  5748872 (46911360) + L1-11_DR          LINE/L1                7159   7233    (91)  720272  
   394   17.7 13.0  7.3  chr14              5748992  5749198 (46911034) C EnSpm-N5_DR       DNA/CMC-EnSpm           (8)    282      65  720273 *
  3846   10.8  1.0 29.3  chr14              5749053  5750101 (46910131) + EnSpm-N5B_DR      DNA/CMC-EnSpm           151   1292     (0)  720274  
  1970   14.8  1.0  5.0  chr14              5751002  5751399 (46908833) + Kolobok-N1_DR     DNA/Kolobok-T2?          13    395   (404)  720275  
  3727   11.2  4.0  0.2  chr14              5751400  5751954 (46908278) + hAT-N106B_DR      DNA/hAT-Ac                1    576   (452)  720276  
   564    8.1  2.3  0.0  chr14              5751949  5752035 (46908197) + hAT-N106B_DR      DNA/hAT-Ac              914   1002    (26)  720277 *
   247    9.4  0.0  0.0  chr14              5752035  5752066 (46908166) + Crack-5_DR        LINE/L2                1619   1650   (393)  720278 *
  4637    4.0  1.1  0.0  chr14              5752069  5752616 (46907616) + Harbinger-8N1_DR  DNA/PIF-Harbinger         1    554     (1)  720279  
   227   12.1  0.0  0.0  chr14              5752621  5752653 (46907579) + Crack-5_DR        LINE/L2                1653   1685   (358)  720278  
  4605    4.5  2.7  1.2  chr14              5752682  5753269 (46906963) + hAT-N19_DR        DNA/hAT-Charlie           1    597    (63)  720280  
   261   21.6  3.9  0.0  chr14              5753281  5753331 (46906901) + hAT-N203_DR       DNA/hAT-Tip100         1074   1126  (4415)  720281  
  1449   17.3  2.1  1.4  chr14              5753337  5753618 (46906614) + Tc1-1_DR          DNA/TcMar-Tc1          1123   1406   (219)  720282  
   229   11.7  2.2  6.8  chr14              5753599  5753644 (46906588) + DNA2-7_DR         DNA                    4999   5042  (4608)  720283 *
  1827   10.9 14.3  0.0  chr14              5753666  5753958 (46906274) + Harbinger-8N1_DR  DNA/PIF-Harbinger       217    551     (4)  720284  
   315   22.2  4.5 11.3  chr14              5753868  5753999 (46906233) + Tc1-1_DR          DNA/TcMar-Tc1          1330   1453   (172)  720285 *
   683   13.1  0.9  0.0  chr14              5753992  5754098 (46906134) C Tc1-1_DR          DNA/TcMar-Tc1        (1515)    110       3  720286  
  2780    7.2  0.3  0.0  chr14              5754795  5755157 (46905075) C TC1DR3            DNA/TcMar-Tc1           (0)   1225     862  720287  
  1511    5.7  0.5  0.0  chr14              5755163  5755356 (46904876) C TC1DR3            DNA/TcMar-Tc1         (929)    296     102  720288  
   337   23.4  0.0  2.2  chr14              5755369  5755460 (46904772) C HarbingerN7_DR    DNA/PIF-Harbinger     (220)    258     169  720289  
  4219    9.8 23.6  2.6  chr14              5755469  5756300 (46903932) C Tc1-5_DR          DNA/TcMar-Tc1          (79)   1155     154  720290  
  1583   15.9  7.8  0.3  chr14              5756318  5756613 (46903619) + Harbinger-N13_DR  DNA/PIF-Harbinger         7    324     (0)  720291  
  1662    9.7  4.2  0.4  chr14              5756617  5756854 (46903378) C Harbinger-N10_DR  DNA/PIF-Harbinger       (0)    328      82  720292  
  2236    5.5  7.5  0.0  chr14              5756855  5757147 (46903085) + DNA-2-2_DR        DNA                       1    315    (92)  720293  
   227   21.1 10.0 13.4  chr14              5756947  5757176 (46903056) C DNA2-7_DR         DNA                  (9427)    223       1  720294 *
   565    9.9  0.0  0.0  chr14              5757179  5757259 (46902973) C Harbinger-N10_DR  DNA/PIF-Harbinger     (247)     81       1  720292  
   714    8.8  1.0  1.0  chr14              5757260  5757362 (46902870) C Tc1-5_DR          DNA/TcMar-Tc1        (1123)    111       9  720290  
   674   19.6  0.7  0.0  chr14              5757365  5757512 (46902720) C HarbingerN7_DR    DNA/PIF-Harbinger     (325)    153       5  720289  
   321   21.0  0.0  2.2  chr14              5758329  5758441 (46901791) + (TTCA)n           Simple_repeat             3    111     (0)  720295  
   245   26.5  2.0  2.0  chr14              5758615  5758632 (46901600) C DNA2-16_DR        DNA                  (6650)  11401   11307  720296  
   413   16.9  2.6  0.0  chr14              5758633  5758709 (46901523) + Kolobok-N10B_DR   DNA/Kolobok               4     82   (189)  720297  
   292   23.6  3.3  1.1  chr14              5758636  5758725 (46901507) + DNA2-8_DR         DNA/CMC-EnSpm          2612   2703  (1704)  720298 *
   204   21.1  0.0  0.0  chr14              5758855  5758892 (46901340) C CryptonV-3_DR     DNA/Crypton-V        (8780)  14673   14636  720299 *
   288   26.6  9.1  7.8  chr14              5758885  5759130 (46901102) + Helitron-N5_DR    RC/Helitron            1766   1873  (7636)  720300  
   375   22.9  2.4  1.2  chr14              5759141  5759224 (46901008) C EnSpm-N48B_DR     DNA/CMC-EnSpm        (4304)   2655    2571  720301 *
  2557   11.8  0.3  0.6  chr14              5759160  5759518 (46900714) + SINE2-4_DR        SINE/tRNA-V-RTE          12    369     (2)  720302  
   783   19.3  2.5  0.6  chr14              5759384  5759545 (46900687) + EnSpm-17_DR       DNA/CMC-EnSpm          2829   2993  (6283)  720303 *
  7971    9.0  7.4  3.2  chr14              5759571  5760868 (46899364) C Tc1-4_DR          DNA/TcMar-Tc1         (221)   1351       1  720304  
  4899    5.7  6.7  0.0  chr14              5760900  5761531 (46898701) C HarbingerN2_DR    DNA/PIF-Harbinger       (0)    674       1  720305  
   252    5.4  0.0  0.0  chr14              5762690  5762726 (46897506) + MuDR-2_DR         DNA/MULE-MuDR         14546  14582  (9351)  720306  
  3426   10.4  4.7  0.6  chr14              5763395  5763904 (46896328) + MuDR-2_DR         DNA/MULE-MuDR         14617  15147  (8786)  720307  
   580   18.4  0.0  0.0  chr14              5763990  5764092 (46896140) + DNA13TA1_DR       DNA/TcMar-Tc1            30    132   (186)  720308  
  2496   15.9  8.7  9.6  chr14              5764107  5764855 (46895377) C DNA2-16_DR        DNA                  (5426)  12625   11883  720309  
   621   10.9  6.9  0.0  chr14              5764866  5764966 (46895266) C DNA2-16_DR        DNA                  (9781)   8270    8163  720310 *
  2574    3.8  7.5  1.6  chr14              5764883  5765230 (46895002) C SINE2-3_DR        SINE/tRNA-V-RTE         (0)    368       1  720311  
   799   14.1  0.7  1.3  chr14              5765232  5765382 (46894850) C DNA2-16_DR        DNA                  (6198)  11853   11704  720309  
  1136   14.6  0.0  0.0  chr14              5765444  5765621 (46894611) + DNA-8-30_DR       DNA/hAT-Ac              845   1022     (0)  720312  
   209   11.1  4.4  0.0  chr14              5765699  5765743 (46894489) + MSAT-4_DR         Satellite                 3     49   (182)  720313  
   772   13.3 14.3  1.0  chr14              5765828  5766002 (46894230) C DNA11TA1_DR       DNA/CMC-EnSpm           (0)    203       6  720314  
  1558   10.6  0.8  1.6  chr14              5766475  5766724 (46893508) + Kolobok-4N1_DR    DNA/Kolobok-T2         1422   1669     (0)  720315  
   622   12.5  0.9  0.9  chr14              5766743  5766855 (46893377) C DNA-TA-1_DR       DNA/CMC-EnSpm         (699)    113       1  720316  
   365   24.0 19.9  0.9  chr14              5766856  5767020 (46893212) C EnSpm-6N1_DR      DNA/CMC-EnSpm        (5419)   3817    3725  720317 *
   848   12.7 28.3  0.8  chr14              5766868  5767065 (46893167) + SINE2-5_DR        SINE/tRNA-V-RTE           1    252    (30)  720318  
   454   19.1 10.4  6.5  chr14              5766956  5767089 (46893143) C DNA8-28_DR        DNA/hAT              (3936)   3206    3068  720319 *
   285   24.3  2.8 13.2  chr14              5766971  5767112 (46893120) C DNA-2-32_DR       DNA/CMC-EnSpm?       (4869)   3913    3785  720320 *
   991   11.5 10.8  1.3  chr14              5767544  5767755 (46892477) C Mariner-N38_DR    DNA/TcMar-Tc1           (1)    546     315  720321  
   702   12.7 33.3  2.9  chr14              5767954  5768196 (46892036) C Kolobok-N10_DR    DNA/Kolobok             (0)    643     329  720322  
   590   14.8  1.9  1.9  chr14              5768293  5768451 (46891781) C DNA6-6_DR         DNA                  (3357)   7924    7766  720323 *
   665    3.8  5.7  0.9  chr14              5768345  5768450 (46891782) + ACROBAT1          DNA/PIF                 750    860   (519)  720324  
   523   12.4  5.3  5.3  chr14              5768448  5768541 (46891691) C TDR22             DNA                  (1161)     94       1  720325 *
   651   14.7  5.3  2.6  chr14              5768451  5768531 (46891701) + Helitron-1_DR     RC/Helitron            2579   2770 (23530)  720326  
  1097   13.4  4.8  2.8  chr14              5768595  5768801 (46891431) C ANGEL             DNA/hAT                 (0)    309      99  720327  
   702   21.3  5.1  5.6  chr14              5768802  5768818 (46891414) C DNA7-N1_DR        DNA/Zisupton         (2097)   8270    8091  720328  
  4801    5.2 10.9  2.2  chr14              5768819  5769521 (46890711) C TDR13B            DNA                     (0)    763       1  720329  
  1919   11.8 10.5  0.3  chr14              5769522  5769844 (46890388) + HE1_DR1           SINE/tRNA-V-RTE          21    376    (26)  720330  
   784    9.9  3.8 12.3  chr14              5770333  5770516 (46889716) + DNA11TA1_DR       DNA/CMC-EnSpm            16    185    (18)  720331  
   336   19.4  8.3  0.8  chr14              5770423  5770531 (46889701) C Polinton-2N1_DR   DNA/Maverick         (7148)   3944    3828  720332 *
  1045   10.6  5.0  0.0  chr14              5770645  5770824 (46889408) + DNA11TA1_DR       DNA/CMC-EnSpm            15    203     (0)  720333  
   213   20.3  5.4  0.0  chr14              5770856  5770884 (46889348) C DNA2-7_DR         DNA                  (7050)   2600    2524  720334  
   227    7.4  0.0  7.3  chr14              5770885  5770928 (46889304) C Merlin-1_DR       DNA/Merlin           (5778)   4749    4709  720335  
  3234    6.4  4.2  0.2  chr14              5770931  5771402 (46888830) C Mariner-N38_DR    DNA/TcMar-Tc1          (20)    527      37  720336  
  1121    6.9  4.9  1.8  chr14              5771407  5771568 (46888664) + TDR2              DNA/TcMar-Tc1           359    525   (412)  720337  
   434   10.1  0.6  0.0  chr14              5771554  5771627 (46888605) + TDR2              DNA/TcMar-Tc1           879    937     (0)  720338 *
   801   16.3  0.0  0.0  chr14              5771726  5771854 (46888378) C DIRS-1E-LTR_DR    LTR/Ngaro             (356)    334     206  720339  
   325   27.8  0.0  5.0  chr14              5771771  5771876 (46888356) C EnSpm-N40_DR      DNA/CMC-EnSpm        (2896)   2498    2398  720340 *
   464   12.8  0.0  1.3  chr14              5771874  5771952 (46888280) C DNA11TA1B_DR      DNA/CMC-EnSpm         (125)     78       1  720341  
   359   23.7  0.9  5.4  chr14              5772534  5772568 (46887664) + Dada-U1A_DR       DNA/Dada               5650   5760  (5219)  720342  
   448   13.6  1.2  0.0  chr14              5772569  5772649 (46887583) C ANGEL             DNA/Kolobok            (52)    257     176  720343  
   397   16.7  3.0  3.0  chr14              5772571  5772669 (46887563) C hAT-N127_DR       DNA/hAT-Charlie      (3369)   6947    6849  720344 *
   268   21.7  0.0 21.7  chr14              5772615  5772642 (46887590) C hAT-N164_DR       DNA/hAT-Tip100        (655)   1385    1343  720345 *
  3528    8.3  0.7  1.1  chr14              5772650  5773196 (46887036) C Mariner-N38_DR    DNA/TcMar-Tc1           (0)    547       3  720346  
   268   21.7  0.0 21.7  chr14              5772698  5772726 (46887506) C hAT-N164_DR       DNA/hAT-Tip100        (655)   1342    1294  720345 *
   203   14.3 16.3  0.0  chr14              5773166  5773214 (46887018) C hAT-N164_DR       DNA/hAT-Tip100       (1171)    869     813  720345  
   295   19.4  1.6  0.0  chr14              5773266  5773327 (46886905) C ANGEL             DNA/hAT               (246)     63       1  720327  
   514   23.7  2.3  8.5  chr14              5773550  5773583 (46886649) + DNA-2-32_DR       DNA/CMC-EnSpm?         2445   2468  (6314)  720347  
  2051   14.4  5.8  0.6  chr14              5773584  5773931 (46886301) + SINE2-3_DR        SINE/tRNA-V-RTE           1    366     (2)  720348  
   629   22.3  4.8  1.1  chr14              5773795  5773805 (46886427) C MuDR-2_DR         DNA/MULE-MuDR        (4929)  19004   18932  720349 *
   757   14.5  6.2  0.0  chr14              5773806  5773950 (46886282) + DNA7-N1_DR        DNA/Zisupton           4691   4844  (5573)  720350  
   629   22.3  4.8  1.1  chr14              5773951  5773962 (46886270) C MuDR-2_DR         DNA/MULE-MuDR        (4929)  18931   18831  720349  
   884   29.5  8.3  7.5  chr14              5774160  5775517 (46884715) C MOSAT_DR          Satellite             (973)   1368       1  720351  
   243   15.2  2.2  0.0  chr14              5775479  5775524 (46884708) C Helitron-N5_DR    RC/Helitron          (3510)   5999    5953  720352 *
   547   15.8 22.9  0.9  chr14              5775709  5775887 (46884345) + hAT-N21B_DR       DNA/hAT-Ac             1004   1221    (80)  720353  
   230   25.9  0.0  0.0  chr14              5775844  5775901 (46884331) C Helitron-N3_DR    RC/Helitron          (1433)   1583    1526  720354 *
   236   22.2  0.0  0.0  chr14              5775858  5775902 (46884330) C ENSPM-6_DR        DNA/CMC-EnSpm       (18573)  14043   13999  720355  
   211    7.7  0.3  0.0  chr14              5776020  5776066 (46884166) C Tx1-32_DR         LINE/L1-Tx1             (1)   5301    5262  720356  
   210    9.3  6.5  6.5  chr14              5776979  5777024 (46883208) C hAT-N21B_DR       DNA/hAT-Ac             (82)   1219    1174  720357  
  8436   12.6  3.3  0.7  chr14              5777045  5778366 (46881866) + EXPANDER1_DR      LINE/RTE-BovB          1992   3347    (18)  720358  
   319   25.0  0.0  0.0  chr14              5778368  5778443 (46881789) + DNA2-16_DR        DNA                    5836   5911 (12140)  720359 *
   491   14.1  0.0  0.0  chr14              5778376  5778453 (46881779) C EnSpm-15_DR       DNA/CMC-EnSpm        (2189)   9265    9188  720360  
  3418   11.1 20.5  1.3  chr14              5778454  5779102 (46881130) C TDR13             DNA                     (0)    772       1  720361  
  1204   11.2  7.5  0.0  chr14              5779103  5779289 (46880943) + HE1_DR1           SINE/tRNA-V-RTE         169    369    (33)  720362  
  1068   17.8  3.2  0.4  chr14              5779290  5779322 (46880910) + hAT-N137_DR       DNA/hAT-Ac             2503   2728   (843)  720363  
   219   22.8  3.6  4.5  chr14              5779851  5779881 (46880351) + Zisupton-7_DR     DNA/Zisupton          11333  11438  (5644)  720364  
   261   25.8  0.3  0.9  chr14              5779882  5780121 (46880111) + (TG)n             Simple_repeat             1    238     (0)  720365  
   218   19.6  2.1  8.2  chr14              5779938  5780131 (46880101) C ERV1-N3-I_DR      LTR/ERV1              (820)   3771    3589  720366 *
   234   26.2  0.0  0.0  chr14              5780085  5780191 (46880041) + Polinton-4N1_DR   DNA/Maverick           4722   4828  (5608)  720367 *
   267   20.0  1.0  5.3  chr14              5780104  5780298 (46879934) C DNA-N43_DR        DNA/TcMar-Fot1        (333)    721     535  720368  
   219   22.8  3.6  4.5  chr14              5780132  5780157 (46880075) + Zisupton-7_DR     DNA/Zisupton          11439  11535  (5547)  720364 *
   502   16.5  0.3 11.0  chr14              5780137  5780192 (46880040) + (TG)n             Simple_repeat             1     77   (419)  720369  
   239   21.7  0.7  4.2  chr14              5780193  5780341 (46879891) C Polinton-1_DR     DNA/Maverick          (742)  17743   17600  720370 *
   449   18.3  1.1  2.3  chr14              5780215  5780393 (46879839) C ERV1-N3-I_DR      LTR/ERV1              (822)   3769    3593  720371 *
   709   15.8  0.1 14.8  chr14              5780317  5780394 (46879838) + Zisupton-7_DR     DNA/Zisupton          11376  11476  (5606)  720372  
   502   16.5  0.3 11.0  chr14              5780394  5780692 (46879540) + (TG)n             Simple_repeat            78    496     (0)  720369 *
   258   19.0  1.7  2.8  chr14              5780395  5780573 (46879659) C ERV1-N3-I_DR      LTR/ERV1              (822)   3769    3593  720373 *
   285   17.0  3.8  4.3  chr14              5780484  5780668 (46879564) C ERV1-N3-I_DR      LTR/ERV1              (825)   3766    3583  720373 *
   321   22.0  1.8  2.5  chr14              5780605  5780767 (46879465) C Polinton-1_DR     DNA/Maverick          (729)  17756   17595  720374  
   294   18.0  2.8 15.0  chr14              5780607  5780822 (46879410) C DNA-N43_DR        DNA/TcMar-Fot1        (330)    724     532  720375 *
   253   28.2  0.7  2.2  chr14              5780702  5780723 (46879509) C Gypsy-31-LTR_DR   LTR/Gypsy             (792)    162      81  720376 *
   303   25.0  0.0  0.0  chr14              5780724  5780827 (46879405) C Zisupton-6_DR     DNA/Zisupton        (12629)   9487    9384  720377  
   290   24.3  0.0  8.9  chr14              5780729  5780850 (46879382) C Helitron-2_DR     RC/Helitron         (21304)   6108    5997  720378 *
   709   15.8  0.1 14.8  chr14              5780768  5780815 (46879417) + Zisupton-7_DR     DNA/Zisupton          11477  11541  (5541)  720372  
   253   28.2  0.7  2.2  chr14              5780828  5780839 (46879393) C Gypsy-31-LTR_DR   LTR/Gypsy             (792)     80      27  720376  
   348   18.2  4.0  4.0  chr14              5781229  5781354 (46878878) C Merlin-1_DR       DNA/Merlin           (9371)   1156    1031  720379 *
   356    4.8  4.8  0.0  chr14              5781267  5781328 (46878904) + Harbinger-N17_DR  DNA/PIF-Harbinger       349    413  (1232)  720380 *
  1234    8.9  1.1  0.6  chr14              5781322  5781502 (46878730) C TC1DR2            DNA/TcMar-Tc1         (406)    470     289  720381  
   301   14.8 11.9  0.8  chr14              5781329  5781375 (46878857) C Mariner-N5C_DR    DNA/TcMar            (6446)   1475    1355  720382 *
   591    9.0  0.0  0.0  chr14              5781503  5781580 (46878652) C hAT-33N1_DR       DNA/hAT-Charlie         (0)   1194    1117  720383  
   316   17.8  0.0  6.3  chr14              5781570  5781653 (46878579) C DNA-X-3_DR        DNA                  (1006)    468     390  720384 *
  1600    9.9  0.5  0.0  chr14              5781579  5781800 (46878432) C SINE2-4_DR        SINE/tRNA-V-RTE         (5)    366     144  720385  
   802   12.4  0.7  2.7  chr14              5781786  5781934 (46878298) + DNA6-6_DR         DNA                    4437   4582  (6699)  720386 *
   803    9.3  0.8  1.5  chr14              5781797  5781927 (46878305) + hAT-N137_DR       DNA/hAT-Ac             2594   2723   (848)  720387  
   229   18.8 17.5  6.6  chr14              5781885  5782021 (46878211) C hAT-33N1_DR       DNA/hAT-Charlie       (202)    992     842  720383 *
   840    9.0  0.4  2.5  chr14              5781928  5781969 (46878263) + EnSpm-N37_DR      DNA/CMC-EnSpm           356    464  (6183)  720388  
  1135    9.5  1.2  1.8  chr14              5781975  5782146 (46878086) C Tc1-4_DR          DNA/TcMar-Tc1         (187)   1385    1215  720389  
  1002   21.6 11.8  2.1  chr14              5782134  5782162 (46878070) + Polinton-4_DR     DNA/Maverick          12319  12591  (7696)  720390 *
   938   15.8  0.0  0.0  chr14              5782163  5782362 (46877870) + (TGGA)n           Simple_repeat             1    200     (0)  720391 *
  1208    4.5  0.0  2.0  chr14              5782313  5782970 (46877262) + (TAGA)n           Simple_repeat             1    645     (0)  720392  
   922   19.5  0.0  1.5  chr14              5782615  5783002 (46877230) + (TGGA)n           Simple_repeat             1    382     (0)  720393 *
  1002   21.6 11.8  2.1  chr14              5782971  5782995 (46877237) + Polinton-4_DR     DNA/Maverick          12592  12853  (7434)  720390  
  1019   11.4  2.0  2.5  chr14              5783552  5783749 (46876483) C EnSpm-N16_DR      DNA/CMC-EnSpm           (5)    197       1  720394  
   354   23.9 13.1  2.6  chr14              5785423  5785468 (46874764) C EnSpm-N40_DR      DNA/CMC-EnSpm        (2600)   2794    2605  720395  
   556   21.1  0.8  2.4  chr14              5785469  5785594 (46874638) + ANGEL             DNA/Kolobok             186    309     (0)  720396  
   237   26.7  4.7  7.1  chr14              5785486  5785614 (46874618) + EnSpm-N1_DR       DNA/CMC-EnSpm           837    962  (1568)  720397 *
  4382   13.3 26.5  0.8  chr14              5786503  5786733 (46873499) + hAT-N22B_DR       DNA/hAT-Ac                1    505   (874)  720398  
  1970   22.8  6.0 11.8  chr14              5786734  5787728 (46872504) + EnSpm-N7_DR       DNA/CMC-EnSpm             1    944  (1295)  720399  
  2707    5.4  8.0  5.4  chr14              5787729  5788142 (46872090) + hAT-N47_DR        DNA/hAT-Tip100            1    424     (0)  720400  
   853   15.7  8.5  0.0  chr14              5788144  5788296 (46871936) + hAT-N22B_DR       DNA/hAT-Ac              567    732   (647)  720401  
   255   26.8 10.6  3.3  chr14              5789205  5789289 (46870943) + Harbinger-N16_DR  DNA/PIF-Harbinger         8     98  (3308)  720402  
  1267   13.9 10.9  0.0  chr14              5789341  5789570 (46870662) C HATN8_DR          DNA/Zisupton            (0)    255       1  720403  
  1972   14.1  1.9  3.9  chr14              5789740  5790161 (46870071) C Copia-11_DR-LTR   LTR/Gypsy?              (0)    471      58  720404  
   380   12.5  3.1  0.0  chr14              5790201  5790264 (46869968) + LOOPERN3B_DR      DNA/Kolobok-T2          940   1005    (44)  720405  
  2588    7.3  3.5  4.2  chr14              5790271  5790673 (46869559) C TE-X-2_DR         Unknown                 (0)    428      29  720406  
   216   22.5 12.7  0.0  chr14              5790831  5790901 (46869331) C Harbinger-N16B_DR DNA/PIF-Harbinger    (2313)    132      53  720407  
   233   25.3  2.5  0.0  chr14              5791655  5791666 (46868566) + CryptonV-2_DR     DNA/Crypton-V          7234   7247 (14564)  720408  
   287   16.2  4.3  1.4  chr14              5791667  5791735 (46868497) C Kolobok-N10_DR    DNA/Kolobok             (0)    643     573  720409  
  1544   14.3 17.7  0.0  chr14              5791761  5792060 (46868172) + Kolobok-N3_DR     DNA/Kolobok-T2?           3    355    (15)  720410  
   387   20.2  0.0  1.1  chr14              5792072  5792161 (46868071) + Kolobok-N10_DR    DNA/Kolobok              94    182   (461)  720411 *
   762   18.8  1.7  5.8  chr14              5792132  5792312 (46867920) C DNA8-25_DR        DNA                  (1780)   2187    2014  720412 *
  1082   14.4  1.6  0.0  chr14              5792156  5792342 (46867890) C HE1_DR1           SINE/tRNA-V-RTE        (25)    377     188  720413  
   645   23.0  1.2 11.0  chr14              5792343  5792404 (46867828) C hAT-N47B_DR       DNA/hAT-Tip100        (213)    775     549  720414 *
  1100   11.0  0.0  0.0  chr14              5792352  5792505 (46867727) + DNA-1-7_DR        DNA/PIF-Harbinger      1285   1438     (0)  720415  
   203   13.9  0.0  0.0  chr14              5792475  5792510 (46867722) + CryptonV-N2_DR    DNA/Crypton-V         11959  11994  (4644)  720416 *
  1011   11.2  0.0  0.0  chr14              5792504  5792646 (46867586) + L2-14_DRe         LINE/L2                 798    940   (254)  720417  
  4754    7.3 11.7  0.3  chr14              5792647  5793345 (46866887) C TDR13B2           DNA                     (0)    779       1  720418  
   864   12.0 18.6  1.3  chr14              5793346  5793531 (46866701) + L2-14_DRe         LINE/L2                 933   1151    (43)  720417  
   388   10.9 24.3  0.7  chr14              5794874  5794984 (46865248) + Tc1-1_DR          DNA/TcMar-Tc1            76    212  (1413)  720419 *
  1524    5.2  1.5  1.0  chr14              5794930  5795125 (46865107) C Tc1-1_DR          DNA/TcMar-Tc1         (168)   1457    1261  720420 *
  6037    7.7  4.7  0.7  chr14              5795100  5795975 (46864257) + CR1-12_DR         LINE/L2                 438   1348   (392)  720421  
  1761   15.7 12.2  0.5  chr14              5795991  5796375 (46863857) + Kolobok-N1_DR     DNA/Kolobok-T2?         366    795     (4)  720422  
   536   26.1  5.0  3.9  chr14              5797218  5797396 (46862836) + L1-48_DR          LINE/L1                5421   5601   (166)  720423  
   406   13.7  1.1  7.9  chr14              5797270  5797444 (46862788) C DNA-X-5_DR        DNA/hAT                (60)   1161     998  720424 *
   629   12.6  1.9  7.3  chr14              5797277  5797295 (46862937) C EnSpm-N25_DR      DNA/CMC-EnSpm        (3721)    965     913  720425  
   659    5.0  2.0  0.0  chr14              5797296  5797396 (46862836) + EnSpm-N42_DR      DNA/CMC-EnSpm           689    791   (461)  720426  
   351   14.4  3.9 10.4  chr14              5797310  5797595 (46862637) C Kolobok-4_DR      DNA/Kolobok-T2       (1440)   5191    4923  720427 *
   629   12.6  1.9  7.3  chr14              5797397  5797491 (46862741) C EnSpm-N25_DR      DNA/CMC-EnSpm        (3721)    912     630  720425  
   452   20.5  0.0  3.4  chr14              5798623  5798713 (46861519) C DNA9-3_DR         DNA/MULE-MuDR?       (9681)   1698    1611  720428 *
  1327    7.4 30.1  0.0  chr14              5798652  5798867 (46861365) + SINE2-5_DR        SINE/tRNA-V-RTE           1    281     (1)  720429  
   350   26.2  1.6  7.4  chr14              5798714  5798741 (46861491) C DNA6-6_DR         DNA                  (4050)   7205    7111  720430 *
  2151   17.0 18.9  2.0  chr14              5798738  5799350 (46860882) + Merlin-1_DR       DNA/Merlin             3977   4691  (5836)  720431  
   666   25.6  1.2  7.9  chr14              5798868  5798884 (46861348) + DNA2-16_DR        DNA                    8102   8260  (9791)  720432 *
  2260   16.4 12.3  1.4  chr14              5798873  5798994 (46861238) C EnSpm-6N1_DR      DNA/CMC-EnSpm        (2648)   6588    6140  720433  
  2808    6.6  0.6  0.3  chr14              5798995  5799359 (46860873) C SINE2-3_DR        SINE/tRNA-V-RTE         (2)    366       1  720434  
  2260   16.4 12.3  1.4  chr14              5799360  5799391 (46860841) C EnSpm-6N1_DR      DNA/CMC-EnSpm        (2648)   6139    6014  720433  
   224    5.6  1.9  0.0  chr14              5800150  5800203 (46860029) C hAT-N177C_DR      DNA/hAT-Tip100       (1273)    459     405  720435 *
   771   12.7  0.5 14.4  chr14              5800166  5800493 (46859739) + (TTA)n            Simple_repeat             1    282     (0)  720436  
   200   16.9  7.0  0.0  chr14              5800613  5800683 (46859549) C Polinton-1_DR     DNA/Maverick          (983)  17502   17427  720437  
   370   13.7  0.7  9.5  chr14              5800791  5801122 (46859110) + (TTA)n            Simple_repeat             1    302     (0)  720438  
   353   15.8  0.0  8.7  chr14              5801224  5801474 (46858758) + (TTA)n            Simple_repeat             1    229     (0)  720439  
   291   12.2  0.0  0.0  chr14              5801418  5801507 (46858725) + DNA-1-7_DR        DNA/PIF-Harbinger       664    753   (685)  720440 *
   243   13.7  1.9  4.8  chr14              5801431  5801537 (46858695) + (TAA)n            Simple_repeat             1    104     (0)  720441 *
   300   19.8  8.6  6.3  chr14              5801576  5801715 (46858517) + EnSpm-N46_DR      DNA/CMC-EnSpm?         2119   2261  (1479)  720442  
   217   16.4  1.6  0.0  chr14              5801664  5801724 (46858508) C DNA6-6_DR         DNA                  (1267)  10014    9953  720443 *
   211   15.0  6.7  0.0  chr14              5801683  5801742 (46858490) + Helitron-2_DR     RC/Helitron            6065   6128 (21284)  720444 *
   474    7.0  0.0  1.4  chr14              5801738  5801810 (46858422) C DNA11TA1_DR       DNA/CMC-EnSpm          (50)    153      82  720445  
   200   11.5 12.9  1.4  chr14              5801983  5802044 (46858188) + hAT-N182_DR       DNA/hAT-Ac              721    789  (1171)  720446 *
   307   11.6  1.4  1.4  chr14              5801992  5802061 (46858171) C Rex1-31_DRe       LINE/Rex-Babar        (411)   3122    3053  720447  
   207   17.3  3.5 12.7  chr14              5803225  5803310 (46856922) + L2-56_DR          LINE/L2                1138   1216    (36)  720448  
  3004    3.0  1.1  0.0  chr14              5803311  5803675 (46856557) C Merlin-N1_DR      DNA/Merlin              (0)    369       1  720449  
   210   15.4  0.0 25.6  chr14              5803677  5803789 (46856443) + DNA-1-7_DR        DNA/PIF-Harbinger       804    893   (545)  720450  
   209   30.2  0.0  1.6  chr14              5803694  5803824 (46856408) + (CAT)n            Simple_repeat             2    130     (0)  720451 *
   284   10.8  9.7  0.9  chr14              5803732  5803834 (46856398) + DNA-6-N2_DR       DNA                     755    866  (4190)  720452 *
   781   11.5  1.5  8.3  chr14              5803762  5804007 (46856225) + (TTA)n            Simple_repeat             1    229     (0)  720453  
   453   14.4  0.0 23.1  chr14              5803918  5804061 (46856171) C DNA-TA-4_DR       DNA/TcMar            (5079)   4716    4600  720454 *
   237   17.0  1.1  0.0  chr14              5804061  5804154 (46856078) + (TTA)n            Simple_repeat             3     97     (0)  720455 *
   210   17.7  0.0 10.5  chr14              5804259  5804321 (46855911) + L2-56_DR          LINE/L2                1155   1211    (41)  720456  
   249   10.3  0.0  1.2  chr14              5804421  5804519 (46855713) C DNA-6-N2_DR       DNA                   (725)   4331    4228  720457 *
   347    7.1  0.0  0.0  chr14              5804465  5804534 (46855698) + CryptonV-N4_DR    DNA/Crypton-V          3962   4031  (9462)  720458  
   236   20.0  0.0  0.0  chr14              5804656  5804780 (46855452) + (TTA)n            Simple_repeat             3    127     (0)  720459  
   540   11.4 17.4  0.8  chr14              5805263  5805377 (46854855) + EnSpm-3N1_DR      DNA/CMC-EnSpm            50    183     (0)  720460  
   454   13.4  9.2  4.8  chr14              5805378  5805518 (46854714) C DNA-2-30B_DR      DNA                   (253)    160      14  720461  
   762   22.6  6.3  4.4  chr14              5806316  5806584 (46853648) C DNA9-3_DR         DNA/MULE-MuDR?       (9649)   1730    1457  720462 *
  1315   14.1  7.3  0.0  chr14              5806377  5806595 (46853637) + HE1_DR1           SINE/tRNA-V-RTE           2    236   (166)  720463  
  2420    6.9  0.0  0.0  chr14              5806596  5806913 (46853319) C DNA13TA1a_DR      DNA/TcMar-Tc1           (0)    318       1  720464  
  1019   24.2  2.9  0.8  chr14              5806597  5806614 (46853618) + DNA6-6_DR         DNA                    4254   4438  (6843)  720465 *
  4130    2.2  0.0  0.0  chr14              5806917  5807406 (46852826) C DNA8-9_DR         DNA/hAT-Ac              (0)   1451     962  720466  
  2595    2.2  6.1  0.0  chr14              5807410  5807722 (46852510) C DNA8-9_DR         DNA/hAT-Ac           (1119)    332       1  720467  
   815   16.0  3.5  0.0  chr14              5807723  5807865 (46852367) + HE1_DR1           SINE/tRNA-V-RTE         232    379    (23)  720463  
   506   23.1  9.2  2.3  chr14              5807866  5807885 (46852347) + ZFERV-2N2-I_DR    LTR/ERV1               5751   5925  (1522)  720468  
   965    9.8  8.5  1.1  chr14              5808016  5808191 (46852041) + DNA11TA1_DR       DNA/CMC-EnSpm            15    203     (0)  720469  
  1689    6.1 10.4  0.0  chr14              5808214  5808444 (46851788) + HATN8_DR          DNA/Zisupton              1    255     (0)  720470  
   259   24.7  6.4  5.3  chr14              5808465  5808558 (46851674) C CryptonV-3_DR     DNA/Crypton-V        (6401)  17052   16958  720471 *
   809   12.8  3.7 10.0  chr14              5808500  5808690 (46851542) C DNA11TA1B_DR      DNA/CMC-EnSpm          (18)    185       6  720472  
   252   17.6  5.9  0.0  chr14              5808710  5808760 (46851472) + Mariner-N1_DR     DNA/TcMar               198    251    (19)  720473  
   424   17.6  4.1 10.6  chr14              5808773  5808803 (46851429) C ENSPM-6_DR        DNA/CMC-EnSpm       (31717)    899     879  720474  
   972    9.9  3.2  2.1  chr14              5808804  5808989 (46851243) + DNA-TA-2_DR       DNA/CMC-EnSpm             1    188     (8)  720475  
   202   25.1  0.0  5.0  chr14              5809073  5809135 (46851097) + L1-40_DR          LINE/L1                4683   4742  (1017)  720476  
  2386   13.5  3.4  2.5  chr14              5809249  5809689 (46850543) + L2-3_DRe          LINE/L2                4594   5038    (30)  720477  
   204   26.3  1.1  7.1  chr14              5809683  5809772 (46850460) + Helitron-N5_DR    RC/Helitron            2523   2607  (6902)  720478 *
   249   18.6  0.0  0.0  chr14              5809952  5809994 (46850238) + ERV1-7_DR-I       LTR/ERV1               2041   2083  (4620)  720479  
   316    6.5  4.2  0.0  chr14              5810220  5810301 (46849931) + ENSPM-6_DR        DNA/CMC-EnSpm         14835  14908 (17708)  720480  
   309    6.7  0.0  4.0  chr14              5810244  5810321 (46849911) C ENSPM-6_DR        DNA/CMC-EnSpm         (892)  31724   31650  720481 *
   290   22.6  2.0  3.5  chr14              5810322  5810389 (46849843) C DNA-N43_DR        DNA/TcMar-Fot1        (344)    709     566  720482  
   305    2.8  0.0  0.0  chr14              5810672  5810707 (46849525) + TDR12             DNA                      23     58   (184)  720483  
   965   12.1  3.8  4.0  chr14              5810708  5810999 (46849233) + DIRS-1-LTR_DR     LTR/Ngaro                 3    448   (174)  720484  
  2330    2.3 37.7  0.2  chr14              5811000  5811384 (46848848) C hAT-N96_DR        DNA/hAT-Ac              (0)   1031     503  720485  
  2011    6.2  0.0  8.3  chr14              5811385  5811683 (46848549) + Merlin-2_DR       DNA/Merlin             6507   6782  (7139)  720486 *
  4379    1.8  0.6  0.0  chr14              5811680  5812185 (46848047) C hAT-N96_DR        DNA/hAT-Ac            (522)    509       1  720487  
   762    7.2  4.4  1.7  chr14              5812186  5812297 (46847935) + DIRS-1-LTR_DR     LTR/Ngaro               441    555    (67)  720484  
   475   20.2  0.0  0.0  chr14              5812358  5812441 (46847791) C hAT-N22B_DR       DNA/hAT-Ac            (357)   1022     939  720488 *
  1088   13.1  0.0  0.0  chr14              5812380  5812547 (46847685) C TDR19C            DNA/hAT-Charlie       (197)    199      32  720489  
   859    9.7  0.0  0.0  chr14              5813650  5813762 (46846470) C SINE2-3B_DR       SINE/tRNA-V             (0)    351     239  720490  
   223   33.7  0.0  1.1  chr14              5813892  5813984 (46846248) C Zisupton-6_DR     DNA/Zisupton        (12457)   9659    9568  720491 *
   279   22.2  4.0  6.8  chr14              5813919  5813938 (46846294) + EnSpm-5_DR        DNA/CMC-EnSpm          2368   2383  (5288)  720492  
   572   20.2  0.0  2.3  chr14              5813939  5814070 (46846162) + DNA-2-29_DR       DNA                       4    132     (0)  720493  
   254   24.8 13.2  2.0  chr14              5814080  5814213 (46846019) + DNA-8-24_DR       DNA/hAT-Tip100          492    640  (1143)  720494  
   469   12.4  0.0  3.1  chr14              5814214  5814313 (46845919) C EnSpm-N4B_DR      DNA/CMC-EnSpm?          (0)    220     124  720495 *
   538   13.8  0.0  0.0  chr14              5814313  5814392 (46845840) C SINE2-3B_DR       SINE/tRNA-V            (33)    318     239  720496  
   220   23.0  2.7 10.6  chr14              5814511  5814544 (46845688) C CryptonV-3_DR     DNA/Crypton-V       (22525)    928     860  720497  
   232   22.2  1.6  0.0  chr14              5814545  5814556 (46845676) C EnSpm-5_DR        DNA/CMC-EnSpm        (5143)   2528    2516  720498  
   626   18.3  0.0  2.3  chr14              5814557  5814690 (46845542) + DNA-2-29_DR       DNA                       1    131     (1)  720499  
   220   23.0  2.7 10.6  chr14              5814608  5814622 (46845610) C CryptonV-3_DR     DNA/Crypton-V       (22525)    859     825  720497 *
   202   18.6  5.0  1.6  chr14              5814677  5814736 (46845496) + Helitron-4_DR     RC/Helitron           16300  16361 (15507)  720500 *
   234    8.9  0.0  4.4  chr14              5814691  5814737 (46845495) C DNA2-16_DR        DNA                 (11932)   6119    6075  720501  
   409   19.4  1.6  6.9  chr14              5814761  5814882 (46845350) + DNA-8-24_DR       DNA/hAT-Tip100          534    649  (1134)  720502  
   262   14.3  0.0  1.8  chr14              5814885  5814941 (46845291) C EnSpm-N4B_DR      DNA/CMC-EnSpm?          (1)    219     164  720503  
  2063    8.6 10.1  0.9  chr14              5814947  5815333 (46844899) C TDR7              DNA                     (0)    541     120  720504  
   418   21.4  2.1  5.0  chr14              5815265  5815451 (46844781) C EnSpm-N2_DR       DNA/CMC-EnSpm         (911)   3104    2923  720505 *
  1050    5.7  1.5  2.5  chr14              5815312  5815510 (46844722) C DNA8-25_DR        DNA                  (3127)    840     644  720506  
   298   23.6  2.9  4.7  chr14              5815413  5815444 (46844788) C hAT-N134B_DR      DNA/hAT?              (113)    813     732  720507 *
   384   11.3  0.0  2.8  chr14              5815445  5815553 (46844679) C Zisupton-7_DR     DNA/Zisupton         (4581)  12501   12396  720508 *
   516   14.6  1.7  6.7  chr14              5815511  5815540 (46844692) + EnSpm-N42_DR      DNA/CMC-EnSpm           645    837   (415)  720509  
   298   23.6  2.9  4.7  chr14              5815554  5815585 (46844647) C hAT-N134B_DR      DNA/hAT?              (113)    731     644  720507 *
   749    8.8  3.2  0.8  chr14              5815572  5815697 (46844535) C TDR7              DNA                   (409)    132       4  720510  
   436   14.9  8.9  2.3  chr14              5815704  5815827 (46844405) C EnSpm-N4B_DR      DNA/CMC-EnSpm?         (70)    150      19  720503  
  2489    9.3 13.9  0.9  chr14              5815849  5816314 (46843918) + Mariner-N38_DR    DNA/TcMar-Tc1            22    547     (0)  720511  
   228    8.9  2.2  0.0  chr14              5816930  5816974 (46843258) + ENSPM-6_DR        DNA/CMC-EnSpm         14837  14882 (17734)  720512  
   209   11.6  0.0  0.0  chr14              5816945  5816987 (46843245) C LTR-19_DR-LTR     LTR                  (1014)    348     306  720513 *
   207   20.5  4.0  2.6  chr14              5817391  5817465 (46842767) + CryptonV-N6_DR    DNA/Crypton-V           269    344   (218)  720514 *
  2173   16.7  1.6  3.3  chr14              5817429  5817483 (46842749) + TDR17B            DNA/Sola-1              348    768   (778)  720515  
  2455   11.1  1.6  1.1  chr14              5817484  5817856 (46842376) C HE1_DR1           SINE/tRNA-V-RTE        (18)    384      10  720516  
   712   18.9  1.3  2.7  chr14              5817723  5817874 (46842358) C DNA-8-9_DR        DNA/hAT-Ac            (314)   3405    3256  720517 *
   788   19.0  0.0  1.9  chr14              5817861  5818021 (46842211) + CryptonV-N6_DR    DNA/Crypton-V           385    542    (20)  720518  
   384   20.8  0.0  5.8  chr14              5818256  5818347 (46841885) + hAT-N29_DR        DNA/hAT-Tip100         1238   1324   (256)  720519 *
   455   18.0  2.2  0.0  chr14              5818267  5818355 (46841877) + HE1_DR1           SINE/tRNA-V-RTE         272    362    (40)  720520  
   342   20.3  1.4  0.0  chr14              5818334  5818349 (46841883) C Helitron-2_DR     RC/Helitron         (17823)   9589    9573  720521 *
  1329   14.4 18.9  4.2  chr14              5818350  5818704 (46841528) + TDR19             DNA/hAT-Charlie           1    405     (0)  720522  
  4302   13.0  3.9  3.8  chr14              5818727  5819488 (46840744) + TDR13B            DNA                       1    763     (0)  720523  
   246   26.2  5.3  6.2  chr14              5819395  5819508 (46840724) C DNA9-3_DR         DNA/MULE-MuDR?       (6185)   5194    5082  720524 *
  1649    6.4  1.2  7.1  chr14              5819748  5820000 (46840232) + TDR20             DNA/Merlin                1    239     (0)  720525  
   292   11.8  0.0  2.0  chr14              5820147  5820198 (46840034) C Kolobok-N10_DR    DNA/Kolobok           (507)    136      86  720526  
   559   23.8  3.4  5.2  chr14              5820467  5820643 (46839589) + hAT-N127_DR       DNA/hAT-Charlie        6940   7113  (3203)  720527 *
   767   13.6  0.8  0.0  chr14              5820532  5820649 (46839583) C EnSpm-N48B_DR     DNA/CMC-EnSpm        (6079)    880     762  720528  
   319   26.0  2.9  0.0  chr14              5820558  5820661 (46839571) C Harbinger-N17_DR  DNA/PIF-Harbinger     (928)    717     611  720529 *
   246   24.7  6.2  0.0  chr14              5821390  5821486 (46838746) + EnSpm-N21_DR      DNA/CMC-EnSpm           102    204   (275)  720530  
  2222   10.7  4.8  2.2  chr14              5821638  5821992 (46838240) + HE1_DR1           SINE/tRNA-V-RTE          27    390    (12)  720531  
  6790    6.6 14.3  3.0  chr14              5822069  5823195 (46837037) C piggyBac-N13B_DR  DNA/PiggyBac            (0)   1401     151  720532  
  4517    4.5  6.0  0.1  chr14              5823200  5823817 (46836415) + LTR-6_DR          LTR                       1    654     (0)  720533  
   839    6.2 14.7  0.0  chr14              5823819  5823947 (46836285) C piggyBac-N13B_DR  DNA/PiggyBac         (1253)    148       1  720532  
   291   14.7  0.0  4.4  chr14              5824198  5824268 (46835964) C hAT-N48C_DR       DNA/hAT-Ac            (516)   1783    1716  720534  
   253   14.7 11.8  0.0  chr14              5824228  5824295 (46835937) + EnSpm-21_DR       DNA/CMC-EnSpm          6294   6369  (2781)  720535 *
  4335   11.9  2.3 10.0  chr14              5824569  5825398 (46834834) + TDR13             DNA                       1    772     (0)  720536  
   913   14.5  3.5  0.0  chr14              5825611  5825782 (46834450) C hAT-N50_DR        DNA/hAT-Ac              (2)    699     522  720537  
   793   10.2  2.5  0.8  chr14              5825789  5825907 (46834325) + HE1_DR1           SINE/tRNA-V-RTE         242    362    (40)  720538  
   581   21.8  2.4  5.5  chr14              5825791  5825960 (46834272) + hAT-N47B_DR       DNA/hAT-Tip100          647    811   (177)  720539 *
   525   18.6 33.5  1.4  chr14              5827194  5827390 (46832842) C TC1DR3            DNA/TcMar-Tc1          (42)   1183     925  720540  
   373   15.2  0.0  0.0  chr14              5827664  5827722 (46832510) C Harbinger-N29B_DR DNA/PIF-Harbinger     (193)    147      89  720541  
   792   16.7  6.8  0.0  chr14              5828032  5828163 (46832069) C Harbinger-N29B_DR DNA/PIF-Harbinger     (193)    147       7  720542  
   819   17.5  5.8  1.2  chr14              5828268  5828423 (46831809) C Harbinger-N29B_DR DNA/PIF-Harbinger     (177)    163       1  720543  
  4451    3.9  3.4  0.0  chr14              5828534  5829070 (46831162) C Harbinger-8N1_DR  DNA/PIF-Harbinger       (0)    555       1  720544  
   217   23.1  0.0  0.0  chr14              5829096  5829134 (46831098) C L2-33_DRe         LINE/L2               (303)   1145    1107  720545  
   219   12.1  1.4  3.6  chr14              5829961  5830028 (46830204) + Helitron-N5B_DR   RC/Helitron             640    675   (972)  720546  
   242   22.4  0.0  3.5  chr14              5830198  5830257 (46829975) + Kolobok-N1_DR     DNA/Kolobok-T2?           2     59   (740)  720547  
   417    7.0  0.0  1.8  chr14              5830262  5830319 (46829913) + Kolobok-N1_DR     DNA/Kolobok-T2?         103    159   (640)  720548 *
  1539   10.1  0.0  0.0  chr14              5830313  5830519 (46829713) C DNA2-16_DR        DNA                  (4012)  14039   13833  720549  
   440   28.1  7.3  3.3  chr14              5830520  5830572 (46829660) C EnSpm-N40_DR      DNA/CMC-EnSpm        (1990)   3403    3134  720550  
   423   19.6  0.0  3.9  chr14              5830597  5830702 (46829530) C DNA-2-29_DR       DNA                     (4)    128      27  720551  
  1136   17.7  0.5  0.5  chr14              5830728  5830920 (46829312) C LTR-11_DR-LTR     LTR                     (0)    193       1  720552  
  1047   16.0  3.2  1.6  chr14              5830965  5831154 (46829078) C LTR-11_DR-LTR     LTR                     (0)    193       1  720553  
  1112   15.7  4.3  0.0  chr14              5831199  5831383 (46828849) C LTR-11_DR-LTR     LTR                     (0)    193       1  720554  
  1111   18.4  0.0  0.5  chr14              5831435  5831620 (46828612) C LTR-11_DR-LTR     LTR                     (8)    185       1  720555  
  1128   15.1  4.3  0.5  chr14              5831665  5831850 (46828382) C LTR-11_DR-LTR     LTR                     (0)    193       1  720556  
  1012   17.9  1.6  0.5  chr14              5831895  5832085 (46828147) C LTR-11_DR-LTR     LTR                     (0)    193       1  720557  
   674   13.6  7.3  0.0  chr14              5832133  5832242 (46827990) C LTR-11_DR-LTR     LTR                     (4)    189      72  720558  
   880   18.4  0.6  0.6  chr14              5832261  5832419 (46827813) + LTR-11_DR-LTR     LTR                      35    193     (0)  720559  
  2250    8.4  0.0  0.0  chr14              5833860  5834157 (46826075) + TC1DR3            DNA/TcMar-Tc1             1    298   (927)  720560  
   659   13.1 12.3  0.0  chr14              5834058  5834187 (46826045) C Sola2-N3_DR       DNA/Sola-2            (984)   1473    1328  720561 *
   309   19.0  8.0  0.0  chr14              5834171  5834270 (46825962) C DNAX-25B_DR       DNA/Zisupton         (1143)   2395    2288  720562 *
   594    6.1  1.2  0.0  chr14              5834190  5834271 (46825961) C HE1_DR1           SINE/tRNA-V-RTE       (310)     92      10  720563  
   395   25.0  0.9  4.6  chr14              5834272  5834302 (46825930) C EnSpm-6N1_DR      DNA/CMC-EnSpm        (3106)   6130    6022  720564  
   740   11.6 13.7  1.5  chr14              5834682  5834856 (46825376) + RTEX-2_DR         LINE/RTE-X             3065   3260     (0)  720565  
   427   10.3  0.0  2.6  chr14              5834818  5834897 (46825335) + HAT1_DR           DNA/hAT-Ac              570    647  (2645)  720566 *
   890    8.7  0.0  0.7  chr14              5834827  5834965 (46825267) C Ginger1-N1_DR     DNA/Ginger-1         (2240)    418     281  720567  
   324   24.0  8.9  0.9  chr14              5835772  5835796 (46824436) + Merlin-2_DR       DNA/Merlin             6484   6516  (7405)  720568  
   330   26.3  7.9  0.0  chr14              5835797  5835910 (46824322) C HATN1_DR          DNA/hAT                 (1)    426     304  720569  
   790   14.2  7.4  0.0  chr14              5835970  5836131 (46824101) C DNA11TA1_DR       DNA/CMC-EnSpm           (8)    195      22  720570  
   828   14.7  1.7  5.2  chr14              5836132  5836310 (46823922) + hAT-N108_DR       DNA/hAT-Ac              404    576     (0)  720571  
   272   16.6  5.8  2.2  chr14              5836323  5836408 (46823824) + hAT-N117_DR       DNA/hAT-Tip100         1741   1829   (828)  720572  
  3214   13.9  4.1  0.7  chr14              5836438  5837022 (46823210) C DNA-4-1_DR        DNA/Sola-2              (7)    605       1  720573  
   852   16.8  2.1  1.0  chr14              5837036  5837227 (46823005) C DNA11TA1_DR       DNA/CMC-EnSpm           (9)    194       1  720574  
   914   12.9 16.8  1.9  chr14              5837375  5837642 (46822590) + hAT-N108_DR       DNA/hAT-Ac              270    576     (0)  720575  
   251   15.7  4.2  2.7  chr14              5837668  5837739 (46822493) + hAT-N117_DR       DNA/hAT-Tip100         1757   1829   (828)  720576  
   349   20.3  5.9  9.7  chr14              5837752  5837953 (46822279) C LINEX-2_DR        Retroposon             (15)    529     335  720577  
  2604   11.7 10.3  1.7  chr14              5838525  5839056 (46821176) C HATN12_DR         DNA/hAT-Ac              (2)    577       1  720578  
   289   14.0  0.0  0.0  chr14              5839966  5840015 (46820217) C MuDR-2N1_DR       DNA/MULE-MuDR        (7805)   4420    4371  720579  
  1893    7.2 24.5  0.0  chr14              5840016  5840346 (46819886) C HarbingerN3_DR    DNA/PIF-Harbinger       (0)   1064     653  720580  
   357    8.3  0.0  0.0  chr14              5840351  5840398 (46819834) + HarbingerN3_DR    DNA/PIF-Harbinger      1017   1064     (0)  720581  
   352   14.8  0.0  1.6  chr14              5840352  5840413 (46819819) C MuDR-2N1_DR       DNA/MULE-MuDR        (7954)   4271    4211  720579 *
  1597   13.3  1.8  5.4  chr14              5841279  5841604 (46818628) C ENSPM-6_DR        DNA/CMC-EnSpm       (17719)  14897   14583  720582 *
  3321    7.2  1.0  1.2  chr14              5841333  5841837 (46818395) + Mariner-N38_DR    DNA/TcMar-Tc1            30    533    (14)  720583  
   393    7.8  0.0  9.4  chr14              5842177  5842304 (46817928) C ACROBAT1          DNA/PIF               (493)    886     770  720584 *
   461   17.4  6.5  0.0  chr14              5842195  5842349 (46817883) + hAT-N21_DR        DNA/hAT-Charlie        1613   1777    (69)  720585 *
  2573   13.7 14.0  1.9  chr14              5842216  5842940 (46817292) C Helitron-N3B_DR   RC/Helitron           (872)   5732    5080  720586  
   436   15.2  6.4  1.4  chr14              5842840  5842979 (46817253) C DNA-2-32_DR       DNA/CMC-EnSpm?       (3195)   5587    5441  720587 *
   479   18.0  6.3 19.8  chr14              5843916  5844137 (46816095) + Harbinger-N31B_DR DNA/PIF-Harbinger         1    197   (484)  720588 *
   929   13.7  2.7  0.0  chr14              5844127  5844272 (46815960) C DNA-TTAA-2_DR     DNA                   (519)    150       1  720589  
  2218    9.4 18.7  0.2  chr14              5844868  5845274 (46814958) C Kolobok-N5_DR     DNA/Kolobok-T2?         (3)    482       1  720590  
  4764   10.6  1.9  1.8  chr14              5845339  5846113 (46814119) C HATN13_DR         DNA/hAT-Ac              (0)   1119     344  720591  
  5254    9.5  6.4  1.7  chr14              5846114  5846936 (46813296) C HarbingerN5_DR    DNA/PIF-Harbinger       (0)    861       1  720592  
  1817   13.3  9.5  0.0  chr14              5846937  5847251 (46812981) C HATN13_DR         DNA/hAT-Ac            (773)    346       2  720591  
   312   10.6 16.7  0.0  chr14              5848245  5848310 (46811922) C DNA-X-8_DR        DNA                     (0)    912     836  720593  
  2529   10.6 32.1  2.1  chr14              5848312  5848904 (46811328) C TDR8B             DNA/hAT-Ac              (0)    963     196  720594  
  3054    5.5  2.9  0.2  chr14              5848905  5849320 (46810912) + HATN1_DR          DNA/hAT                   1    427     (0)  720595  
  1075    9.5 12.3  0.0  chr14              5849323  5849501 (46810731) C TDR8B             DNA/hAT-Ac            (762)    201       1  720596  
   572   10.9  3.2  1.1  chr14              5849502  5849591 (46810641) C DNA-X-8_DR        DNA                   (101)    811     720  720593  
  1569    7.7  7.2  0.4  chr14              5849613  5849861 (46810371) C HATN6_DR          DNA/hAT-Ac              (0)   1011     746  720597  
   322   13.3  0.0  0.0  chr14              5849867  5849911 (46810321) C HATN6_DR          DNA/hAT-Ac            (842)    169     125  720598  
  3052   13.1 18.9  1.8  chr14              5849912  5850736 (46809496) C hAT-N177B_DR      DNA/hAT-Tip100          (0)    964       1  720599  
   230   18.9  0.0  0.0  chr14              5850739  5850791 (46809441) C HATN6_DR          DNA/hAT-Ac            (884)    127      75  720598  
  3411   14.4  7.7  2.6  chr14              5850812  5851475 (46808757) C DNA-X-8_DR        DNA                   (215)    697       1  720593  
   241   26.6  5.1  0.0  chr14              5851867  5851945 (46808287) C ASAT_CY           Satellite              (64)    198     116  720600  
   549   14.9  9.3  0.0  chr14              5852846  5852952 (46807280) + Kolobok-N3_DR     DNA/Kolobok-T2?          21    137   (233)  720601  
   214   16.9  0.0 10.4  chr14              5852936  5852953 (46807279) + hAT-5_DR          DNA/hAT-Charlie         181    193  (2303)  720602 *
  1225   14.1 23.4  0.3  chr14              5852954  5853209 (46807023) C Harbinger-N13_DR  DNA/PIF-Harbinger       (1)    323       9  720603  
   795   15.5  7.0  0.0  chr14              5853211  5853352 (46806880) + Kolobok-N3_DR     DNA/Kolobok-T2?         140    291    (79)  720604  
  2085   12.8  0.6  0.3  chr14              5853542  5853863 (46806369) + MuDR-N2_DR        DNA/MULE-MuDR             1    323     (0)  720605  
   490   26.3  5.6  6.1  chr14              5853917  5854147 (46806085) C ERVN1-LTR_DR      LTR                   (115)    230       1  720606  
   447   17.8  1.0  1.0  chr14              5854148  5854249 (46805983) + ANGEL             DNA/Kolobok             133    234    (75)  720607  
   263   21.3  0.0  1.6  chr14              5854261  5854322 (46805910) + Harbinger-N31B_DR DNA/PIF-Harbinger         1     61   (620)  720608  
  1768   14.0  9.3  2.8  chr14              5854326  5854692 (46805540) + Harbinger-N31B_DR DNA/PIF-Harbinger       289    678     (3)  720609  
   491   15.7 26.1  0.0  chr14              5855330  5855463 (46804769) C Kolobok-N3_DR     DNA/Kolobok-T2?        (36)    334     166  720610  
  2534   11.4 10.4  0.4  chr14              5855502  5855942 (46804290) C Kolobok-N5_DR     DNA/Kolobok-T2?         (0)    485       1  720611  
   643   18.0  5.7  0.0  chr14              5855946  5856067 (46804165) C Kolobok-N3_DR     DNA/Kolobok-T2?       (241)    129       1  720610  
  1101   16.9 18.8  1.2  chr14              5856096  5856382 (46803850) C Mariner-N14_DR    DNA/TcMar-Tigger        (0)    580     244  720612  
   570    8.1  1.0 10.2  chr14              5856383  5856478 (46803754) C Mariner-N14_DR    DNA/TcMar-Tigger      (438)    142      55  720612  
  7591    8.4  9.8  1.2  chr14              5856480  5857641 (46802591) C DNA-4-3B_DR       DNA                     (1)   1262       2  720613  
   489    8.6  0.0  1.4  chr14              5857644  5857714 (46802518) C DNA-TA-5_DR       DNA/TcMar-Tigger      (888)     70       1  720614  
  1451   10.1  0.0  0.0  chr14              5857796  5858013 (46802219) C hAT-N141_DR       DNA/hAT-Charlie       (187)    218       1  720615  
   387   17.6  0.0  0.0  chr14              5857955  5858022 (46802210) + DNA6-10_DR        DNA                    2754   2821  (3885)  720616 *
   840    4.4  0.0  7.8  chr14              5858118  5858241 (46801991) + hAT-15_DR         DNA/hAT-Ac                1    115  (3528)  720617  
   356   10.0  5.9  0.9  chr14              5858176  5858276 (46801956) + Helitron-1_DR     RC/Helitron            2546   2651 (23649)  720618 *
   272    5.6  0.0  5.6  chr14              5858204  5858298 (46801934) C DNA-8-7_DR        DNA/hAT-Tip100         (54)    995     906  720619 *
   270    6.9  4.8  2.8  chr14              5858208  5858312 (46801920) + hAT-N155_DR       DNA/hAT-Tip100          199    305   (283)  720620 *
   291    4.8  0.0  0.0  chr14              5858225  5858286 (46801946) + EnSpm-N37_DR      DNA/CMC-EnSpm          4088   4149  (2498)  720621 *
  4287    6.5  0.6  0.5  chr14              5858265  5858899 (46801333) + hAT-15_DR         DNA/hAT-Ac             3008   3643     (0)  720622  
   255   13.5  1.5 12.3  chr14              5858287  5858359 (46801873) + Merlin-1_DR       DNA/Merlin             2175   2296  (8231)  720623 *
   729   15.2  8.8  0.6  chr14              5860251  5860409 (46799823) C REX1-1_DR         LINE/Rex-Babar         (25)   3565    3394  720624  
  2450    9.3  6.2  0.5  chr14              5860421  5860778 (46799454) C DNA-2-2_DR        DNA                    (21)    386       9  720625  
   458   15.1  2.1  2.1  chr14              5860794  5860888 (46799344) C REX1-1_DR         LINE/Rex-Babar        (200)   3390    3296  720624  
   414   16.9  1.7  9.2  chr14              5860889  5860910 (46799322) C EnSpm-N10_DR      DNA/CMC-EnSpm        (4406)   4902    4794  720626  
   536   14.7  3.2  0.0  chr14              5863284  5863378 (46796854) C DNA-2-29_DR       DNA                    (34)     98       1  720627  
   568   17.4  0.8  4.3  chr14              5863774  5863893 (46796339) C IS3EU-4_DR        DNA/IS3EU            (4650)  10379   10264  720628  
   235   19.7  0.0  3.6  chr14              5865645  5865702 (46794530) + DNA2-16_DR        DNA                   10039  10094  (7957)  720629  
   226   26.8  4.2  9.6  chr14              5865703  5865809 (46794423) + IS3EU-1_DR        DNA/IS3EU              3900   4056  (4648)  720630  
  1206   14.1 19.4  1.8  chr14              5865941  5866280 (46793952) C LOOPERN6_DR       DNA/Kolobok-T2?       (897)    454      56  720631  
   249   21.8 28.9  0.0  chr14              5866164  5866305 (46793927) C EnSpm-N10_DR      DNA/CMC-EnSpm        (2318)   6990    6808  720632 *
   308    7.8  0.0 13.5  chr14              5867096  5867154 (46793078) + hAT-N21B_DR       DNA/hAT-Ac              697    748   (553)  720633 *
   313    2.5  0.0  7.3  chr14              5867111  5867154 (46793078) C ENSPM-6_DR        DNA/CMC-EnSpm       (29873)   2743    2703  720634 *
  3436    6.8  2.3  5.5  chr14              5867119  5867682 (46792550) C Mariner-N38_DR    DNA/TcMar-Tc1           (0)    547       1  720635  
   260   23.5  1.0  5.0  chr14              5867155  5867209 (46793023) + hAT5-N2_DR        DNA/hAT-hAT5           1133   1227  (1358)  720636 *
   275    7.5  5.0  0.0  chr14              5867648  5867687 (46792545) C EnSpm-N13_DR      DNA/CMC-EnSpm       (14481)   7668    7627  720637  
   406   18.1  8.8  9.6  chr14              5867713  5867736 (46792496) C hAT-N133_DR       DNA/hAT-Ac            (275)    348     203  720638  
   580   15.1  2.4  3.3  chr14              5867737  5867859 (46792373) C Merlin-N3_DR      DNA/Merlin             (45)    210      89  720639  
   678   21.6  2.2  0.0  chr14              5867860  5867998 (46792234) + DNA-AT-1_DR       DNA                       1    142   (250)  720640 *
  4693    9.7 26.7  0.1  chr14              5867997  5868935 (46791297) C TC1DR3            DNA/TcMar-Tc1           (0)   1225      37  720641  
   316    5.4  0.0  0.0  chr14              5868939  5868975 (46791257) + hAT-N126B_DR      DNA/hAT-Ac              562    598     (2)  720642  
  1233   14.3 17.7  3.4  chr14              5868979  5869362 (46790870) + Gypsy-235_DR-LTR  LTR/Gypsy?                1    437   (444)  720643  
   229   29.6  1.4  0.0  chr14              5870262  5870332 (46789900) + Zator-N1_DR       DNA/Zator?                1     72   (483)  720644  
   630   12.6 18.9  0.0  chr14              5870382  5870524 (46789708) C Kolobok-N3_DR     DNA/Kolobok-T2?         (0)    370     201  720645  
   602   13.2  2.8  0.0  chr14              5870546  5870649 (46789583) C Harbinger-3N2_DR  DNA/PIF-Harbinger       (0)    272     166  720646  
  4900   12.4  1.7 19.2  chr14              5870650  5871900 (46788332) + Kolobok-1N3_DR    DNA/Kolobok-T2            1   1067     (0)  720647  
   399    7.5  0.0 16.2  chr14              5871901  5871978 (46788254) C Harbinger-3N2_DR  DNA/PIF-Harbinger     (103)    169     103  720646  
   244   15.5  1.6  5.1  chr14              5872019  5872079 (46788153) + hAT-N45B_DR       DNA/hAT-Blackjack        74    132   (591)  720648  
   327    7.1  0.0  0.0  chr14              5872087  5872128 (46788104) + HATN11B_DR        DNA/hAT                   1     42   (648)  720649  
   318   10.2 16.9  0.0  chr14              5872129  5872145 (46788087) C DNA-8-23_DR       DNA/hAT                 (0)    811     743  720650  
   855    9.0  1.5  0.0  chr14              5872149  5872281 (46787951) C hAT-N22C_DR       DNA/hAT-Ac              (0)    694     560  720651  
   584   15.4  3.6  0.0  chr14              5872284  5872393 (46787839) C DNA-8-23_DR       DNA/hAT               (619)    192      79  720652  
   283   19.6  0.0  0.0  chr14              5872425  5872475 (46787757) + hAT-N45B_DR       DNA/hAT-Blackjack       146    196   (527)  720653  
  1665   12.0  8.1  7.0  chr14              5872578  5872972 (46787260) C HarbingerN5_DR    DNA/PIF-Harbinger     (239)    622     224  720654  
  3975    5.8  0.0  0.4  chr14              5873811  5874314 (46785918) C TDR2              DNA/TcMar-Tc1          (17)    920     419  720655  
   212   18.2  0.0  0.0  chr14              5874319  5874351 (46785881) C TDR2              DNA/TcMar-Tc1         (891)     46      14  720655  
  2340   13.4  0.6  0.6  chr14              5874660  5875019 (46785213) + DIRS-4N1_DR       LTR/Ngaro              4103   4462     (0)  720656  
   213   16.1  1.7  5.3  chr14              5875033  5875091 (46785141) C hAT-N134_DR       DNA/hAT?              (281)    784     728  720657  
   838   13.7 12.8  2.8  chr14              5875198  5875392 (46784840) C EnSpm-N26B_DR     DNA/CMC-EnSpm           (0)    221       8  720658  
   342   19.1  8.3  4.8  chr14              5875331  5875485 (46784747) + EnSpm-N26B_DR     DNA/CMC-EnSpm           106    214     (7)  720659 *
  1192   13.4 10.5  0.0  chr14              5875635  5875843 (46784389) C DNA25TWA2_DR      DNA                     (0)    802     572  720660 *
  2643    5.4  4.2  1.6  chr14              5875842  5876199 (46784033) C SINE2-3_DR        SINE/tRNA-V-RTE         (1)    367       1  720661  
  2168   15.9 12.4  7.4  chr14              5876202  5876758 (46783474) C DNA25TWA2_DR      DNA                   (219)    583       1  720662  
   275   23.4 12.4  4.6  chr14              5877455  5877482 (46782750) C Dada-U1A_DR       DNA/Dada             (5023)   5956    5917  720663  
   530   16.3 16.3  0.0  chr14              5877483  5877623 (46782609) C ANGEL             DNA/Kolobok             (0)    309     146  720664  
   215    8.6  2.9  0.0  chr14              5877665  5877698 (46782534) C DNA2-16_DR        DNA                  (9801)   8250    8216  720665  
  5317    2.4  5.6  0.0  chr14              5877699  5878356 (46781876) C ERV1-N5-LTR_DR    LTR/ERV1                (0)    695       1  720666  
   276   18.1  2.1 13.9  chr14              5878357  5878403 (46781829) + hAT-N142_DR       DNA/hAT?                414    450   (986)  720667 *
  1987   12.8  7.2  0.0  chr14              5878357  5878676 (46781556) C HE1_DR1           SINE/tRNA-V-RTE        (48)    354      12  720668  
   268   24.6  1.6  0.0  chr14              5878631  5878691 (46781541) C EnSpm-N44_DR      DNA/CMC-EnSpm        (3174)   5478    5417  720669 *
   977   15.7 17.1  0.0  chr14              5878712  5878927 (46781305) C Kolobok-N10B_DR   DNA/Kolobok            (18)    253       1  720670  
   224   25.0  0.0  0.0  chr14              5878881  5878936 (46781296) + DNA2-16_DR        DNA                   11342  11397  (6654)  720671 *
   457   20.3  4.2  1.6  chr14              5878926  5878943 (46781289) + hAT-N183_DR       DNA/hAT-Ac              442    462  (1533)  720672  
  1143   15.7  3.4  0.5  chr14              5878944  5879148 (46781084) + Kolobok-N10B_DR   DNA/Kolobok               1    211    (60)  720673  
  1272   11.9  1.0  2.0  chr14              5879652  5879848 (46780384) C Helitron-2_DR     RC/Helitron         (17833)   9579    9385  720674 *
  1384    7.4  0.0  0.0  chr14              5879679  5879854 (46780378) + hAT-N141_DR       DNA/hAT-Charlie          19    194     (0)  720675  
   206   36.4  0.0  0.0  chr14              5879780  5879797 (46780435) + EnSpm-N40_DR      DNA/CMC-EnSpm          3324   3383  (2011)  720676 *
   298   23.4  0.0  0.0  chr14              5879798  5879861 (46780371) C CryptonV-N5_DR    DNA/Crypton-V       (21468)   3069    3006  720677  
   605   13.3 13.3  0.0  chr14              5880181  5880307 (46779925) + DNAX-15_DR        DNA                       1    144   (623)  720678  
   932   13.3  1.2  3.1  chr14              5880308  5880470 (46779762) + HarbingerN4_DR    DNA/PIF-Harbinger         1    160   (700)  720679 *
  2313    2.4  3.4  0.7  chr14              5880470  5880762 (46779470) + L2-2_DRe          LINE/L2                3904   4204    (34)  720680  
  1933    9.0 26.6  0.0  chr14              5880762  5881095 (46779137) + DNA-1-3_DR        DNA/PIF-Harbinger       415    837     (0)  720681 *
   254   26.4  5.8  8.6  chr14              5881096  5881134 (46779098) C Harbinger-N25_DR  DNA/PIF-Harbinger     (428)    148     113  720682 *
  1625   12.9 19.1  1.0  chr14              5881114  5881449 (46778783) + DNAX-15_DR        DNA                     372    767     (0)  720683  
  1708   12.4 20.3  0.0  chr14              5882746  5883060 (46777172) C HarbingerN6_DR    DNA/PIF-Harbinger       (3)    390      12  720684  
   211   27.5  0.0  4.9  chr14              5883250  5883356 (46776876) C hAT-N42B_DR       DNA/hAT-Ac            (590)    201     100  720685 *
   537   15.2  0.0  0.0  chr14              5883294  5883425 (46776807) C CryptonV-3_DR     DNA/Crypton-V       (22923)    530     399  720686 *
  1124   16.8  0.7  0.0  chr14              5883317  5883524 (46776708) C Zisupton-6_DR     DNA/Zisupton        (13450)   8666    8401  720687  
   464   19.0  0.0  5.3  chr14              5883426  5883525 (46776707) + EnSpm-N48B_DR     DNA/CMC-EnSpm          5229   5442  (1517)  720688 *
   341   19.2  0.0  0.0  chr14              5883525  5883602 (46776630) C DNA-N43_DR        DNA/TcMar-Fot1        (332)    722     645  720689 *
   290   16.3  0.0  8.8  chr14              5883552  5883625 (46776607) + Zisupton-N1_DR    DNA/Zisupton           1417   1484  (1830)  720690 *
   360   15.0  0.9  6.5  chr14              5883885  5883998 (46776234) + Harbinger3_DR     DNA/PIF-Harbinger      2008   2115  (1484)  720691 *
  1217    5.6  0.0  3.2  chr14              5883930  5883936 (46776296) + (TCTA)n           Simple_repeat             1    140   (694)  720692  
   202   23.6  5.2  0.4  chr14              5883937  5884187 (46776045) C HAT1_DR           DNA/hAT-Ac           (2644)    648     386  720693 *
   524   20.0 13.5  1.8  chr14              5883997  5884317 (46775915) C Polinton-4_DR     DNA/Maverick         (7591)  12696   12363  720694  
   894   18.9  0.0  2.8  chr14              5884318  5884719 (46775513) + (TCCA)n           Simple_repeat             1    390     (0)  720695 *
   950   12.0  1.4  8.8  chr14              5884572  5884621 (46775611) C EnSpm-N48_DR      DNA/CMC-EnSpm        (1622)   1956    1674  720696  
   605   26.7  0.5  0.9  chr14              5884622  5884840 (46775392) + DNA8-25_DR        DNA                     628    845  (3122)  720697  
   524   20.0 13.5  1.8  chr14              5884720  5884763 (46775469) C Polinton-4_DR     DNA/Maverick         (7591)  12362   12315  720694 *
  1217    5.6  0.0  3.2  chr14              5884764  5884791 (46775441) + (TCTA)n           Simple_repeat           141    834     (0)  720692  
   436    3.4  0.0  2.3  chr14              5884770  5884859 (46775373) + Merlin-1_DR       DNA/Merlin             8095   8182  (2345)  720698 *
   251   15.1  1.9  0.0  chr14              5884821  5884840 (46775392) + DNA-8-24_DR       DNA/hAT-Tip100          470    490  (1293)  720699 *
   274    5.4  0.0  0.0  chr14              5884841  5884877 (46775355) + DNA-X-3_DR        DNA                       1     37  (1437)  720700  
   221   15.2  0.0  0.0  chr14              5884873  5884905 (46775327) + Tc1-8_DR          DNA/TcMar-Tc1          1060   1092    (50)  720701 *
   531    9.2  5.3  0.0  chr14              5885674  5885749 (46774483) C HATN12_DR         DNA/hAT-Ac              (0)    579     500  720702  
   528   11.8  0.0  9.6  chr14              5885750  5885775 (46774457) C DNA6-1_DR         DNA/hAT-hAT5          (299)    849     757  720703  
  6756    9.4  6.8  0.9  chr14              5885804  5886886 (46773346) + TDR23             DNA                       1   1147     (0)  720704  
   435   18.9  0.1  9.4  chr14              5886887  5887008 (46773224) C HATN12B_DR        DNA/hAT-Ac            (150)    545     453  720705 *
  1566   12.4 15.3  0.3  chr14              5886996  5887314 (46772918) C Ngaro1_DR         LTR/Ngaro              (79)   6499    6132  720706  
  8496    2.4  4.2  0.0  chr14              5887356  5888355 (46771877) + DNA-N4_DR         DNA                       1   1042     (0)  720707  
   643   22.8  7.8  0.9  chr14              5888356  5888566 (46771666) C hAT-N130_DR       DNA/hAT-Ac            (150)    271      56  720705  
   211   22.2  1.5  3.1  chr14              5888538  5888554 (46771678) C Kolobok-4_DR      DNA/Kolobok-T2       (3109)   3522    3480  720708 *
   239   14.3  0.0  0.0  chr14              5888555  5888596 (46771636) + hAT5-N2_DR        DNA/hAT-hAT5           1128   1169  (1416)  720709 *
   604   11.8  0.0  2.9  chr14              5888563  5888667 (46771565) + hAT-N164_DR       DNA/hAT-Tip100          830    931  (1109)  720710  
   573   13.8  0.0  5.2  chr14              5888567  5888688 (46771544) C Mariner-N38_DR    DNA/TcMar-Tc1           (0)    547     432  720711 *
   216    6.3  0.0  3.1  chr14              5888676  5888708 (46771524) C hAT-N126D_DR      DNA/hAT-Ac            (582)     32       1  720712 *
   277   10.3  0.0 11.6  chr14              5889306  5889382 (46770850) C DNA-X-17_DR       DNA                   (580)   1794    1726  720713  
   236   14.6  5.7 22.4  chr14              5889319  5889332 (46770900) + Helitron-N3B_DR   RC/Helitron            1800   1818  (4786)  720714 *
   294    4.0  0.0  0.0  chr14              5889333  5889382 (46770850) C ZFERV-2-I_DR      LTR/ERV1             (9673)    891     842  720715 *
  3327   13.9  0.5  1.5  chr14              5889341  5889403 (46770829) + Merlin-1_DR       DNA/Merlin             1573   2174  (8348)  720716  
   236   14.6  5.7 22.4  chr14              5889383  5889403 (46770829) + Helitron-N3B_DR   RC/Helitron            1819   1867  (4737)  720714 *
  3775    6.9  0.9  1.1  chr14              5889404  5889948 (46770284) C Mariner-N38_DR    DNA/TcMar-Tc1           (3)    544       1  720717  
   300   21.6  3.2  5.8  chr14              5889949  5889980 (46770252) + Helitron-N3_DR    RC/Helitron            2070   2098   (918)  720718  
  1139   18.3  8.8  7.5  chr14              5890151  5890661 (46769571) + DNA-5-8B_DR       DNA/hAT-hAT5              1    469     (1)  720719  
  1852   16.5  2.3  5.0  chr14              5890728  5891161 (46769071) C DNAX-16_DR        DNA                     (0)    423       1  720720  
   280   17.0  3.8  0.0  chr14              5891190  5891242 (46768990) + CryptonV-1_DR     DNA/Crypton-V             5     59 (17814)  720721  
   578   20.1  8.7  1.2  chr14              5891267  5891427 (46768805) + CryptonV-N6_DR    DNA/Crypton-V           110    282   (280)  720722  
   874    8.9  3.7  0.0  chr14              5891912  5892046 (46768186) + Kolobok-N6_DR     DNA/Kolobok-T2?         328    467     (0)  720723  
   213   20.8  2.3  7.1  chr14              5892381  5892428 (46767804) C EnSpm-N48B_DR     DNA/CMC-EnSpm        (5055)   1904    1861  720724  
  2734   10.7  6.1  1.0  chr14              5892429  5892921 (46767311) C Mariner-N38_DR    DNA/TcMar-Tc1           (0)    547      30  720725  
   314   11.9  3.3  1.6  chr14              5892876  5892935 (46767297) + EnSpm-N2_DR       DNA/CMC-EnSpm          3077   3137   (878)  720726 *
  1936   11.2  3.7  0.3  chr14              5893224  5893518 (46766714) + DIRS-1-LTR_DR     LTR/Ngaro                 5    309   (313)  720727  
  1706    5.0  7.3  1.4  chr14              5893518  5893778 (46766454) + Mariner-N38_DR    DNA/TcMar-Tc1           200    475    (72)  720728 *
   263   22.0 10.3  9.1  chr14              5894625  5894809 (46765423) + hAT-N110_DR       DNA/hAT?                 25    211   (486)  720729  
   200    7.1  0.0  0.0  chr14              5894859  5894886 (46765346) + EnSpm-N4B_DR      DNA/CMC-EnSpm?          121    148    (72)  720730 *
   655   14.5  5.7  8.4  chr14              5894867  5894891 (46765341) + DNA8-17_DR        DNA/hAT-Tip100         1284   1437   (376)  720731  
   986    4.6  0.0  1.5  chr14              5894892  5895024 (46765208) + HE2_DR            SINE/tRNA-V-RTE           2    132   (231)  720732  
   570   15.6  4.3  0.0  chr14              5895055  5895195 (46765037) C EnSpm-N4B_DR      DNA/CMC-EnSpm?         (73)    147       1  720733  
  2371    9.7  3.2  0.6  chr14              5895235  5895576 (46764656) C SINE2-3B_DR       SINE/tRNA-V             (0)    351       1  720734  
   298   22.1  0.0  1.5  chr14              5895517  5895585 (46764647) C DNA8-9_DR         DNA/hAT-Ac            (580)    871     804  720735 *
   622   22.1 10.0  3.0  chr14              5895583  5895922 (46764310) + hAT-N110_DR       DNA/hAT?                301    663    (34)  720736  
   204   15.2 13.6  2.2  chr14              5895958  5896038 (46764194) C EnSpm-N26B_DR     DNA/CMC-EnSpm          (75)    146      57  720737 *
   255   22.8  0.0 11.3  chr14              5896005  5896162 (46764070) + DNA-8-29_DR       DNA/hAT-Tip100          802    943    (77)  720738 *
   600   11.0  2.5  1.9  chr14              5896022  5896178 (46764054) + EnSpm-N34_DR      DNA/CMC-EnSpm           341    498   (592)  720739  
   404   21.9  7.3  0.6  chr14              5896040  5896052 (46764180) C Helitron-2_DR     RC/Helitron         (15504)  11908   11820  720740 *
   786    1.6  0.8  0.0  chr14              5896053  5896176 (46764056) C hAT-2n1_DR        DNA/hAT-Charlie       (101)   1109     985  720741  
   480   12.3  0.0  1.6  chr14              5896071  5896194 (46764038) C EnSpm-N17_DR      DNA/TcMar            (3164)   2029    1908  720742 *
   379    7.2  4.1  9.5  chr14              5896109  5896230 (46764002) + DNA-6-N5B_DR      DNA                    1095   1210  (2313)  720743 *
   449   14.6  1.2  1.1  chr14              5896167  5896255 (46763977) + Kolobok-4N1_DR    DNA/Kolobok-T2           82    170  (1064)  720744 *
   476   29.6  0.0  0.0  chr14              5896177  5896194 (46764038) C Zisupton-7_DR     DNA/Zisupton         (5582)  11500   11359  720745  
   874   18.6 18.0  1.5  chr14              5896249  5896531 (46763701) + Kolobok-4_DR      DNA/Kolobok-T2         6281   6609    (22)  720746  
   229   14.7  0.0  0.0  chr14              5896541  5896572 (46763660) + EnSpm-N26B_DR     DNA/CMC-EnSpm           166    197    (24)  720747  
  1129   19.4  3.5  1.9  chr14              5896573  5896830 (46763402) + LOOPERN3B_DR      DNA/Kolobok-T2            1    262   (787)  720748  
  1289   11.7  5.3  0.5  chr14              5896845  5897050 (46763182) C Kolobok-N3_DR     DNA/Kolobok-T2?       (144)    226      11  720749  
   818   14.5  5.6  0.6  chr14              5897048  5897207 (46763025) C Kolobok-N3_DR     DNA/Kolobok-T2?       (192)    178      11  720750 *
   821   14.3  5.6  0.0  chr14              5897203  5897363 (46762869) C Kolobok-N3_DR     DNA/Kolobok-T2?       (190)    180      11  720750 *
   945   11.5  4.7  0.0  chr14              5897359  5897506 (46762726) C Kolobok-N3_DR     DNA/Kolobok-T2?       (190)    180      26  720751  
   698   12.1  6.0  0.0  chr14              5897518  5897633 (46762599) C Kolobok-N3_DR     DNA/Kolobok-T2?       (192)    178      56  720752 *
   915   15.8  4.9  1.0  chr14              5897620  5897804 (46762428) C Kolobok-N3_DR     DNA/Kolobok-T2?       (173)    197       6  720753  
   722   15.5  5.6  0.0  chr14              5897799  5897940 (46762292) C Kolobok-N3_DR     DNA/Kolobok-T2?       (195)    175      26  720754 *
   962   11.5  4.7  0.0  chr14              5897943  5898090 (46762142) C Kolobok-N3_DR     DNA/Kolobok-T2?       (190)    180      26  720754  
   993   13.6  3.7  0.0  chr14              5898102  5898263 (46761969) C Kolobok-N3_DR     DNA/Kolobok-T2?       (192)    178      11  720755  
   685   13.6  4.7  6.1  chr14              5898271  5898419 (46761813) C Kolobok-N3_DR     DNA/Kolobok-T2?       (218)    152       6  720756 *
   850   13.5  4.7  0.0  chr14              5898409  5898556 (46761676) C Kolobok-N3_DR     DNA/Kolobok-T2?       (190)    180      26  720757  
  1112   11.1  4.7  0.0  chr14              5898559  5898730 (46761502) C Kolobok-N3_DR     DNA/Kolobok-T2?       (190)    180       1  720758  
  2278   14.3  3.2  0.3  chr14              5899396  5899767 (46760465) + Tc1-1_DR          DNA/TcMar-Tc1           192    574  (1051)  720759  
  1329    7.7  7.2  0.0  chr14              5899766  5899974 (46760258) C DNA-2-30B_DR      DNA                   (189)    224       1  720760 *
   418   15.1  3.5  0.0  chr14              5899899  5899984 (46760248) + hAT-N178_DR       DNA/hAT-Ac              449    537  (1170)  720761 *
   249   10.8  0.0  5.4  chr14              5899975  5900033 (46760199) C Tc1-1_DR          DNA/TcMar-Tc1        (1569)     56       1  720762 *
  6835    8.1  5.4  0.1  chr14              5900449  5901436 (46758796) + Rex1-61_DR        LINE/Rex-Babar          946   1985     (3)  720763  
  2924   11.4 13.7  1.2  chr14              5901485  5902054 (46758178) C TDR23             DNA                   (110)   1037     398  720764  
  4927   11.3  3.5  0.3  chr14              5902055  5902793 (46757439) + TDR13B            DNA                       1    763     (0)  720765  
  2149    8.0 16.1  0.0  chr14              5902794  5903142 (46757090) C TDR23             DNA                   (742)    405       1  720766  
   752   16.8 24.6  1.1  chr14              5903513  5903723 (46756509) + Mariner-N7_DR     DNA/TcMar                 1    260     (1)  720767  
   405   19.5  0.0  1.1  chr14              5903725  5903812 (46756420) C DNA13TA1_DR       DNA/TcMar-Tc1           (0)    318     232  720768  
  1244    7.5  8.0  0.0  chr14              5903818  5904004 (46756228) C DNA11TA1B_DR      DNA/CMC-EnSpm           (1)    202       1  720769  
   459   20.4  2.7 25.1  chr14              5904011  5904233 (46755999) C DNA13TA1_DR       DNA/TcMar-Tc1         (113)    205      23  720768  
   365   16.8 32.7  0.0  chr14              5904264  5904364 (46755868) C Kolobok-N14B_DR   DNA/Kolobok-T2?        (43)   2068    1935  720770  
   444   14.8  1.4  0.0  chr14              5904524  5904612 (46755620) C Kolobok-N14_DR    DNA/Kolobok-T2?      (1876)    235     143  720771  
  2208   19.0 15.5  1.5  chr14              5904627  5905156 (46755076) + TDR13C            DNA                       1    603    (77)  720772  
   557   20.8 11.1  3.2  chr14              5905157  5905174 (46755058) + hAT-N154_DR       DNA/hAT-Tip100          165    319  (1076)  720773  
   713   12.7 12.7  0.0  chr14              5905175  5905300 (46754932) + TDR19C            DNA/hAT-Charlie          35    176   (220)  720774  
   491   16.0  0.0  0.0  chr14              5905298  5905372 (46754860) + TDR13C            DNA                     605    679     (1)  720775 *
  1035   19.7  2.1  3.0  chr14              5905952  5906186 (46754046) C DNA-N22_DR        DNA                   (535)    233       1  720776  
  3152   15.1 18.6  0.8  chr14              5906263  5906911 (46753321) C TDR13             DNA                     (0)    772       9  720777  
   225   13.1 12.9  1.4  chr14              5906919  5906980 (46753252) + Helitron-N5_DR    RC/Helitron            8544   8593   (916)  720778  
  1211   13.3  7.3  0.4  chr14              5907146  5907379 (46752853) + Merlin-N3_DR      DNA/Merlin                6    255     (0)  720779  
   658   17.0 22.1  3.0  chr14              5907380  5907742 (46752490) + Copia-30_DR-LTR   LTR/Gypsy?                1    452    (19)  720780  
   451   21.7 22.7  2.2  chr14              5907422  5907756 (46752476) C Copia-11B_DR-LTR  LTR/Gypsy?             (65)    403       2  720781 *
   714    9.3  0.0  0.9  chr14              5907795  5907902 (46752330) + DNA8-22_DR        DNA                       1    107   (678)  720782  
   361    2.2  0.0  0.0  chr14              5907905  5907949 (46752283) + DNA8-22_DR        DNA                     741    785     (0)  720783  
   801   14.4  3.5  0.0  chr14              5908784  5908956 (46751276) C CryptonV-3_DR     DNA/Crypton-V       (22290)   1163     985  720784 *
   980   13.1  8.2  0.0  chr14              5908804  5909009 (46751223) C Mariner-N38_DR    DNA/TcMar-Tc1         (296)    251      29  720785  
  2935    1.7  0.0  3.1  chr14              5909021  5909387 (46750845) C REX1-8_DR         LINE/Rex-Babar          (0)   3461    3106  720786  
   417   22.5  0.0  2.2  chr14              5909424  5909440 (46750792) C Merlin-2_DR       DNA/Merlin           (9005)   4916    4902  720787  
  7940    8.3  6.3  0.1  chr14              5909441  5910593 (46749639) C TC1DR3            DNA/TcMar-Tc1           (0)   1225       1  720788  
   677   10.6  1.0  0.0  chr14              5910962  5911065 (46749167) C DNA-8-31_DR       DNA/hAT-Ac              (0)    425     321  720789  
   836   15.3  1.2  5.7  chr14              5911084  5911249 (46748983) + TE-X-7_DR         LINE?/Penelope?         118    276   (563)  720790 *
  1021    6.5  4.3  0.0  chr14              5911113  5911250 (46748982) C hAT-N167B_DR      DNA/hAT-Charlie       (193)   1380    1237  720791  
   999   10.6  7.4  0.6  chr14              5911114  5911275 (46748957) + hAT-N137_DR       DNA/hAT-Ac             2570   2742   (829)  720792 *
   509   15.7  1.5  8.1  chr14              5911163  5911294 (46748938) + DNA2-16_DR        DNA                    8159   8282  (9769)  720793 *
   862   11.8  6.5  1.2  chr14              5911277  5911431 (46748801) C DNAX-18_DR        DNA/Merlin            (593)    165       3  720794  
   949   10.7  1.9  1.9  chr14              5911432  5911593 (46748639) C DNAX-18_DR        DNA/Merlin            (594)    164       3  720794  
   798   13.2  1.8  4.3  chr14              5911594  5911759 (46748473) C DNAX-18_DR        DNA/Merlin            (594)    164       3  720794  
   710   15.8  4.5  1.9  chr14              5911760  5911914 (46748318) C DNAX-18_DR        DNA/Merlin            (594)    164       6  720794 *
   808   12.1  1.3  2.6  chr14              5911914  5912066 (46748166) + DNAX-18_DR        DNA/Merlin              606    756     (2)  720795  
   940    9.8  3.9  0.0  chr14              5912067  5912219 (46748013) C DNAX-18_DR        DNA/Merlin            (594)    164       6  720796  
   795   13.7  5.2  1.2  chr14              5912219  5912373 (46747859) C DNAX-18_DR        DNA/Merlin            (597)    161       1  720796 *
  1452    8.3 28.4  1.4  chr14              5912789  5913130 (46747102) C Mariner-N38_DR    DNA/TcMar-Tc1           (0)    547     115  720797  
  2591   12.9  8.2  2.2  chr14              5913132  5913659 (46746573) + TDR13             DNA                       1    568   (112)  720798  
  1396   15.9  8.7  3.3  chr14              5913685  5913768 (46746464) + HATN11B_DR        DNA/hAT                  73    690     (0)  720799  
  1003   18.6  3.3  8.2  chr14              5913769  5914073 (46746159) C DNA-8-23_DR       DNA/hAT               (520)    291       1  720800  
   341   17.1 21.1  0.0  chr14              5914074  5914146 (46746086) + TDR13             DNA                     650    738    (34)  720801  
  2702    3.1  0.0  0.0  chr14              5914147  5914464 (46745768) + DNA13TA1a_DR      DNA/TcMar-Tc1             1    318     (0)  720802  
   396   21.1  1.9 14.5  chr14              5914492  5914646 (46745586) C Helitron-N3_DR    RC/Helitron          (1366)   1650    1513  720803 *
   521   15.7  1.6  2.4  chr14              5914502  5914625 (46745607) + CryptonV-N4_DR    DNA/Crypton-V          4978   5100  (8393)  720804  
   332   21.9  2.7  8.6  chr14              5914626  5914683 (46745549) C hAT-N21_DR        DNA/hAT-Charlie      (1004)    839     668  720805  
   253   28.2  0.0  0.0  chr14              5914836  5914913 (46745319) + IS3EU-3_DR        DNA/IS3EU              2749   2826  (6860)  720806  
   964   14.6  5.1  2.2  chr14              5914947  5915163 (46745069) + Gypsy-235_DR-LTR  LTR/Gypsy?              624    846    (35)  720807  
   299   16.1  0.0  5.4  chr14              5915313  5915371 (46744861) C EnSpm-N11_DR      DNA/CMC-EnSpm        (2371)   2982    2927  720808 *
   329   24.7  0.0  0.0  chr14              5915326  5915402 (46744830) + DANA              SINE/tRNA-V-RTE           1     77   (317)  720809 *
   575   14.6  0.9  1.9  chr14              5915372  5915476 (46744756) + DNA8-10_DR        DNA/hAT-Ac             2128   2231  (1787)  720810  
   263   14.0  0.0  0.0  chr14              5915808  5915857 (46744375) C Helitron-N3_DR    RC/Helitron           (924)   2092    2043  720811 *
  3762    7.6  0.9  0.9  chr14              5915831  5916377 (46743855) + Mariner-N38_DR    DNA/TcMar-Tc1             1    547     (0)  720812  
   295   10.9  0.0  1.8  chr14              5916330  5916385 (46743847) C Zisupton-6_DR     DNA/Zisupton        (13126)   8990    8936  720813 *
   216   10.8  0.0 10.6  chr14              5916342  5916393 (46743839) C hAT5-N2_DR        DNA/hAT-hAT5         (1412)   1173    1127  720814 *
  4711    0.4  0.0  0.0  chr14              5917186  5917709 (46742523) + BEL24-LTR_DR      LTR/Pao                   1    524     (0)  720815  
 61306    0.7  0.0  0.1  chr14              5917710  5924499 (46735733) + BEL24-I_DR        LTR/Pao                   1   6788     (0)  720815  
  4725    0.2  0.0  0.0  chr14              5924500  5925023 (46735209) + BEL24-LTR_DR      LTR/Pao                   1    524     (0)  720815  
  1593   13.4 13.3  3.0  chr14              5925788  5926257 (46733975) + hAT-N177B_DR      DNA/hAT-Tip100            1    525  (1207)  720816  
   204   15.9 11.4  0.0  chr14              5926262  5926305 (46733927) + hAT-N177C_DR      DNA/hAT-Tip100         1684   1732     (0)  720817  
  1513    6.2  2.8  0.5  chr14              5927158  5927369 (46732863) + Kolobok-N2_DR     DNA/Kolobok-T2            1    217  (1154)  720818  
   456   31.9  1.0  2.0  chr14              5927369  5927573 (46732659) + BHIKHARI-5-LTR_DR LTR/ERV1                445    647  (1016)  720819 *
  1395    6.3 19.7  5.9  chr14              5927600  5927868 (46732364) + DNA8-3C_DR        DNA/hAT-Tip100            1    304     (1)  720820  
   252   22.9  0.0  9.1  chr14              5927795  5927890 (46732342) + ENSPM-6_DR        DNA/CMC-EnSpm         25754  25841  (6775)  720821 *
   795   20.3  6.6 24.9  chr14              5927871  5928274 (46731958) + LTR2B_DR          LTR                     637   1129   (499)  720822  
  1575    5.1  0.0  0.0  chr14              5928275  5928469 (46731763) C hAT-N4C_DR        DNA/hAT-Charlie         (0)    195       1  720823  
   795   20.3  6.6 24.9  chr14              5928470  5928876 (46731356) + LTR2B_DR          LTR                    1130   1628     (0)  720822  
  1645    9.4  5.7  1.2  chr14              5928877  5929124 (46731108) + Harbinger-N10_DR  DNA/PIF-Harbinger        28    286    (42)  720824  
  4998    8.8  0.1  0.1  chr14              5929191  5929875 (46730357) C Harbinger-N31_DR  DNA/PIF-Harbinger       (0)    685       1  720825  
   657   18.2  1.5  3.0  chr14              5929876  5930011 (46730221) C Harbinger-N25_DR  DNA/PIF-Harbinger     (437)    139       6  720826  
   204   18.6  0.0  0.0  chr14              5931009  5931051 (46729181) + CryptonV-N3_DR    DNA/Crypton-V           915    957 (19706)  720827 *
   683   22.2 12.1  0.0  chr14              5931017  5931223 (46729009) + EnSpm-10N1_DR     DNA/CMC-EnSpm           558    789  (2446)  720828 *
   687   15.5  1.5  5.3  chr14              5931218  5931234 (46728998) C DNA9-3_DR         DNA/MULE-MuDR?       (5590)   5789    5778  720829  
  1116   10.8  0.0  0.0  chr14              5931235  5931382 (46728850) C TDR13B2           DNA                     (0)    779     632  720830  
   891    9.6  3.7  0.0  chr14              5931382  5931517 (46728715) C TDR13B            DNA                   (445)    318     178  720831 *
   734   16.4  2.7 21.2  chr14              5931493  5931724 (46728508) + Harbinger-N31B_DR DNA/PIF-Harbinger       269    471   (210)  720832 *
  1158   11.7 25.9  0.3  chr14              5931734  5931965 (46728267) + Kolobok-N5_DR     DNA/Kolobok-T2?           1    291   (194)  720833  
  1008   13.2 20.3  1.6  chr14              5932007  5932267 (46727965) + DNA8-10_DR        DNA/hAT-Ac              960   1268  (2750)  720834  
   821    8.5 16.7  1.7  chr14              5932334  5932489 (46727743) C DNA11TA1B_DR      DNA/CMC-EnSpm          (24)    179       1  720835  
   200   20.4  2.3  0.0  chr14              5932552  5932595 (46727637) + TDR8B             DNA/hAT-Ac              662    706   (257)  720836  
   604   20.1  0.0  0.8  chr14              5933121  5933254 (46726978) + hAT-N175_DR       DNA/hAT-hAT5              1    133   (577)  720837  
  1259   20.0  1.7  8.6  chr14              5933255  5933641 (46726591) C DIRS-4N1-LTR_DR   LTR/Ngaro               (0)    354       1  720838  
   260   13.2  0.0  0.0  chr14              5933642  5933686 (46726546) + hAT-N175_DR       DNA/hAT-hAT5            145    189   (521)  720839  
  6022    6.5  4.2  3.3  chr14              5933718  5934569 (46725663) C HarbingerN4_DR    DNA/PIF-Harbinger       (0)    860       1  720840  
   301   20.6  1.4  1.4  chr14              5934634  5934707 (46725525) + hAT-N175_DR       DNA/hAT-hAT5            634    707     (3)  720841  
   692   30.8  2.0  4.5  chr14              5934730  5935024 (46725208) + TDR8              DNA/PIF-Harbinger         1    277  (4050)  720842  
   427   28.3  0.7  0.0  chr14              5935192  5935336 (46724896) + Harbinger-N23_DR  DNA/PIF-Harbinger       113    258   (179)  720843  
   206   20.4  0.0  5.1  chr14              5939235  5939296 (46720936) C Kolobok-N5_DR     DNA/Kolobok-T2?        (61)    424     366  720844  
  3619   14.4  8.3  4.9  chr14              5939364  5940023 (46720209) C TDR13             DNA                   (635)    774     102  720845  
  1034   16.8 25.7  0.9  chr14              5940024  5940288 (46719944) C hAT-N152_DR       DNA/hAT-Blackjack       (0)    330       1  720846  
   787    9.6  0.0  0.0  chr14              5940289  5940392 (46719840) C TDR13             DNA                   (668)    104       1  720847  
   217   18.5  5.5  1.8  chr14              5940478  5940495 (46719737) + CryptonV-2_DR     DNA/Crypton-V         17857  17876  (3935)  720848  
  1501    4.1 12.2  0.0  chr14              5940496  5940716 (46719516) + TDR17             DNA/Sola-1                1    248     (0)  720849  
   457   15.1  1.2  0.0  chr14              5940652  5940737 (46719495) C Nimb-4_DR         LINE/I               (8955)    706     620  720850 *
  3483   13.2  7.4  3.2  chr14              5940818  5941476 (46718756) + hAT-N45B_DR       DNA/hAT-Blackjack        38    723     (0)  720851  
   578   20.0  0.0  0.0  chr14              5941931  5942050 (46718182) + DNA-8-9_DR        DNA/hAT-Ac             3275   3394   (325)  720852 *
  1140   12.1 33.5  2.0  chr14              5941948  5942216 (46718016) + HE1_DR1           SINE/tRNA-V-RTE          32    383    (19)  720853  
   426   16.9  9.1  5.9  chr14              5942129  5942260 (46717972) + EnSpm-N13_DR      DNA/CMC-EnSpm          2019   2154 (19995)  720854 *
   445   25.8  5.0  3.7  chr14              5942446  5942606 (46717626) C Kolobok-N5_DR     DNA/Kolobok-T2?       (318)    167       5  720844  
   210   23.7  0.0  2.6  chr14              5942816  5942893 (46717339) C EnSpm-N46_DR      DNA/CMC-EnSpm?       (1469)   2271    2196  720855  
  7369    9.3  5.8  1.8  chr14              5942981  5944091 (46716141) C LOOPERN5_DR       DNA/PiggyBac            (0)   1237      84  720856  
  1971   10.6  8.3  0.0  chr14              5944093  5944440 (46715792) + DNA-2-30B_DR      DNA                       3    379    (34)  720857  
   420   11.0  4.4  9.3  chr14              5944453  5944542 (46715690) C LOOPERN5_DR       DNA/PiggyBac         (1151)     86       1  720856  
  1634   11.9  3.6  0.0  chr14              5944578  5944829 (46715403) C HE1_DR1           SINE/tRNA-V-RTE       (140)    262       2  720858  
   631   19.3  0.6  8.6  chr14              5944686  5944849 (46715383) C DNA-2-32_DR       DNA/CMC-EnSpm?       (6173)   2609    2458  720859 *
   362   21.2  4.7  0.0  chr14              5944774  5944858 (46715374) C EnSpm-N44_DR      DNA/CMC-EnSpm        (3174)   5478    5390  720860 *
   315   14.8  3.3  0.0  chr14              5945612  5945670 (46714562) + DNA-N41_DR        DNA                       2     62   (502)  720861  
   204    7.2  4.5  4.5  chr14              5945671  5945713 (46714519) C EnSpm-N4B_DR      DNA/CMC-EnSpm?          (2)    218     176  720862  
   877    5.8  0.0  1.7  chr14              5945714  5945835 (46714397) C Kolobok-1N3_DR    DNA/Kolobok-T2          (0)   1067     948  720863 *
  1412   12.2  3.4  4.1  chr14              5945828  5946295 (46713937) + Kolobok-4N1_DR    DNA/Kolobok-T2         1458   1669     (0)  720864  
   505   19.6  0.9  2.6  chr14              5946315  5946429 (46713803) + DNA11TA1B_DR      DNA/CMC-EnSpm            83    195     (8)  720865 *
   543   17.4  5.7  5.7  chr14              5946426  5946583 (46713649) + EnSpm-N10_DR      DNA/CMC-EnSpm          3340   3497  (5811)  720866 *
   618   14.6  4.5  6.7  chr14              5946447  5946470 (46713762) C EnSpm-15_DR       DNA/CMC-EnSpm        (2068)   9386    9266  720867  
   715   13.2  5.0  0.0  chr14              5946471  5946591 (46713641) + HE1_DR1           SINE/tRNA-V-RTE           2    128   (274)  720868  
   314   11.4  0.0  0.0  chr14              5946581  5946624 (46713608) + DANA              SINE/tRNA-V-RTE         199    242   (152)  720869 *
  3436    6.5  5.6  1.0  chr14              5946625  5947103 (46713129) + hAT-N32_DR        DNA/hAT-Charlie           1    501     (0)  720870  
   618   14.6  4.5  6.7  chr14              5946625  5946650 (46713582) C EnSpm-15_DR       DNA/CMC-EnSpm        (2068)   9265    9120  720867 *
   831   15.2  0.0  0.0  chr14              5947102  5947226 (46713006) C DNA7-N2_DR        DNA/hAT-hAT6          (435)   1579    1455  720871  
   682   19.2  3.6  3.0  chr14              5947887  5948052 (46712180) C CryptonV-N1_DR    DNA/Crypton-V        (1907)   8144    7978  720872 *
  2085   13.4  5.9  1.4  chr14              5947908  5948262 (46711970) C SINE2-4_DR        SINE/tRNA-V-RTE         (0)    371       1  720873  
   867   21.0  9.0  2.4  chr14              5948263  5948293 (46711939) + MuDR-2_DR         DNA/MULE-MuDR         20236  20281  (3652)  720874  
   370   27.6  5.5  7.1  chr14              5948132  5948304 (46711928) C DNA-2-32_DR       DNA/CMC-EnSpm?       (6173)   2609    2440  720875 *
   582   17.1  6.2  4.6  chr14              5948305  5948433 (46711799) C Kolobok-N10B_DR   DNA/Kolobok             (0)    271     141  720876  
   469   12.7 16.1  1.6  chr14              5948436  5948547 (46711685) C Kolobok-N10C_DR   DNA/Kolobok           (209)    135       8  720877  
   226   21.9 13.3  6.7  chr14              5948500  5948573 (46711659) C Zisupton-2_DR     DNA/Zisupton          (410)   4644    4565  720878 *
   516   17.6  1.3  5.3  chr14              5948574  5948729 (46711503) + DNA-8-24_DR       DNA/hAT-Tip100            2    151  (1632)  720879 *
   620   19.7  0.4  0.1  chr14              5948606  5948631 (46711601) + EnSpm-6N1_DR      DNA/CMC-EnSpm           960   1036  (8200)  720880  
   866   12.7  6.3  0.0  chr14              5948632  5948773 (46711459) C DNA8-25_DR        DNA                  (3122)    845     695  720881  
   641   14.1  0.0  0.0  chr14              5948645  5948658 (46711574) C DNA-X-5_DR        DNA/hAT                (87)   1134     990  720882 *
   668    9.9  0.0  0.0  chr14              5948659  5948789 (46711443) C Helitron-4_DR     RC/Helitron         (18346)  13522   13392  720883  
   286   31.6  0.7  2.2  chr14              5948706  5948844 (46711388) + Zisupton-7_DR     DNA/Zisupton           4613   4749 (12333)  720884 *
   620   19.7  0.4  0.1  chr14              5948774  5948802 (46711430) + EnSpm-6N1_DR      DNA/CMC-EnSpm          1037   1130  (8106)  720880  
   334   15.0  0.0 25.9  chr14              5948794  5948822 (46711410) + CryptonV-3_DR     DNA/Crypton-V           394    534 (22919)  720885 *
  4737    6.7  2.9  1.6  chr14              5948830  5949510 (46710722) C hAT-N164B_DR      DNA/hAT-Tip100         (78)   1511     822  720886  
   250    5.6  0.0  0.0  chr14              5949509  5949544 (46710688) C hAT-N164_DR       DNA/hAT-Tip100       (1991)     49      14  720887 *
   411   17.8  8.5  4.9  chr14              5949544  5949661 (46710571) C EnSpm-N26B_DR     DNA/CMC-EnSpm          (86)    135      14  720888  
  3525    9.2  8.0  0.5  chr14              5949669  5950182 (46710050) + SINE3-1a          SINE/5S-Deu-L2            1    552    (18)  720889  
   201   10.3  0.0  0.0  chr14              5950680  5950708 (46709524) C DNA-2-33B_DR      DNA/TcMar-Tc1         (371)    124      96  720890  
   397   14.5  0.0  0.0  chr14              5950818  5950886 (46709346) C EnSpm-N21_DR      DNA/CMC-EnSpm          (20)    459     391  720891  
  2204    9.6 27.0  0.0  chr14              5950888  5951295 (46708937) C TC1DR3            DNA/TcMar-Tc1           (0)   1225     708  720892  
   857    7.0  0.0  6.1  chr14              5951303  5951424 (46708808) C TC1DR3            DNA/TcMar-Tc1        (1110)    115       1  720893  
  1879   11.7  3.7  7.6  chr14              5951425  5951830 (46708402) C EnSpm-N21_DR      DNA/CMC-EnSpm          (88)    391       1  720891  
   377   23.3  3.4  0.8  chr14              5952197  5952313 (46707919) C EnSpm-N48B_DR     DNA/CMC-EnSpm        (4269)   2690    2571  720894 *
   753   23.6  3.8  1.1  chr14              5952216  5952399 (46707833) + CryptonV-2_DR     DNA/Crypton-V         20790  20978   (833)  720895 *
   970   12.6  6.0  3.8  chr14              5952247  5952428 (46707804) + DIRS-1E-LTR_DR    LTR/Ngaro               216    401   (289)  720896 *
  2488   12.3  2.0  0.2  chr14              5952401  5952839 (46707393) C DNA2-3_DR         DNA/Merlin            (776)    469      23  720897  
   472   16.2 12.8  0.0  chr14              5952744  5952860 (46707372) + EnSpm-N14_DR      DNA/CMC-EnSpm          2765   2896  (1684)  720898 *
   294   12.7  0.0  4.9  chr14              5953035  5953054 (46707178) C Helitron-4_DR     RC/Helitron         (19902)  11966   11825  720899  
   431    8.6  1.6  0.8  chr14              5953055  5953183 (46707049) + hAT-N39_DR        DNA/hAT-Tip100         1216   1345   (249)  720900 *
   444    8.1  0.0  0.9  chr14              5953077  5953092 (46707140) C MuDR-2_DR         DNA/MULE-MuDR        (7473)  16460   16399  720901  
   538    4.8  0.0  2.4  chr14              5953093  5953178 (46707054) + Harbinger-1_DR    DNA/PIF-Harbinger       793    876  (3033)  720902  
   517   15.6  0.9  0.0  chr14              5953095  5953203 (46707029) C Merlin-1_DR       DNA/Merlin           (8898)   1629    1520  720903 *
   434   20.2  0.0  0.0  chr14              5953204  5953217 (46707015) C hAT-N70_DR        DNA/hAT?              (695)    629     507  720904 *
  2381   16.2  8.4  1.3  chr14              5953208  5953544 (46706688) C TE-X-1B_DR        DNA                   (870)    539     154  720905  
   537   31.3  1.4  0.9  chr14              5953545  5953760 (46706472) C EnSpm-N40_DR      DNA/CMC-EnSpm        (1968)   3426    3210  720906 *
  1691    4.3  0.0  2.9  chr14              5953573  5953787 (46706445) C hAT-N127_DR       DNA/hAT-Charlie      (4312)   6004    5796  720907  
  1048    6.4  3.5  0.0  chr14              5953765  5953905 (46706327) C Merlin-1_DR       DNA/Merlin           (9264)   1263    1118  720903 *
  4531    4.0  1.8  0.0  chr14              5954212  5954756 (46705476) C Harbinger-8N1_DR  DNA/PIF-Harbinger       (0)    555       1  720908  
   206   21.9  5.3  2.6  chr14              5954260  5954271 (46705961) + hAT-N25_DR        DNA/hAT-Ac              144    191   (638)  720909 *
   230   24.5  1.9  0.0  chr14              5954710  5954762 (46705470) C EnSpm-N10_DR      DNA/CMC-EnSpm        (7075)   2233    2180  720910  
   217   10.3  0.0  0.0  chr14              5955531  5955559 (46704673) + DNA4-1B_DR        DNA/Sola-2                1     29   (585)  720911  
   565   20.5  6.2  4.2  chr14              5955560  5955768 (46704464) C Gypsy-215_DR-LTR  LTR/Gypsy               (0)    762     550  720912  
   658   12.0  0.0  0.0  chr14              5955772  5955863 (46704369) + Harbinger-4N1B_DR DNA/PIF-Harbinger         1     92  (1071)  720913  
   486   17.5  0.0 10.2  chr14              5955864  5955879 (46704353) C Harbinger-4_DR    DNA/PIF-Harbinger       (0)   3345    3248  720914 *
  1216   10.1  1.1  1.1  chr14              5955878  5956057 (46704175) + Harbinger-4N1_DR  DNA/PIF-Harbinger       842   1021     (0)  720915  
   440   20.9 11.4  2.9  chr14              5956060  5956217 (46704015) C Gypsy-215_DR-LTR  LTR/Gypsy              (13)    749     579  720916  
   978   19.8  3.7  3.7  chr14              5956241  5956268 (46703964) + ENSPM-6_DR        DNA/CMC-EnSpm          6598   6625 (25991)  720917  
  1506    8.0  6.5  0.4  chr14              5956269  5956478 (46703754) + Harbinger-4N1B_DR DNA/PIF-Harbinger         1    223   (940)  720918  
  5745    2.8  1.1  0.1  chr14              5956479  5957146 (46703086) C HarbingerN2_DR    DNA/PIF-Harbinger       (0)    674       1  720919  
  4774   13.6  2.7  6.4  chr14              5957147  5958098 (46702134) + Harbinger-4N1B_DR DNA/PIF-Harbinger       221   1139    (24)  720920  
   705   17.2  6.4  2.4  chr14              5958107  5958309 (46701923) C Gypsy-215_DR-LTR  LTR/Gypsy             (222)    540     330  720916  
   223   20.6  1.9 10.0  chr14              5958668  5958715 (46701517) C Harbinger-4N1C_DR DNA/PIF-Harbinger       (0)   1206    1163  720921  
  4154    6.3  2.8  0.7  chr14              5958716  5959259 (46700973) C DNA-X-10_DR       DNA                     (0)   1507     953  720922  
   411    2.1  0.0  0.0  chr14              5959269  5959316 (46700916) C DNA-X-10_DR       DNA                   (944)    563     516  720922  
  2075    9.4  2.3 11.3  chr14              5959317  5959711 (46700521) C Looper-N7_DR      DNA/Kolobok-T2        (582)    433      71  720923  
   692   15.9 19.8  2.0  chr14              5959758  5959924 (46700308) C HATN11B_DR        DNA/hAT               (494)    196       1  720924  
  1062    9.9  5.3  0.0  chr14              5959925  5960075 (46700157) C DNA2-15_DR        DNA/hAT-Ac            (370)    160       2  720925  
   500   17.2 13.9  0.7  chr14              5960079  5960207 (46700025) C Kolobok-N15_DR    DNA/Kolobok           (741)    171      26  720926  
   207   16.7  0.0  0.0  chr14              5960267  5960308 (46699924) + L2-2_DRe          LINE/L2                4194   4235     (3)  720927  
   323   26.3 11.4  3.4  chr14              5960759  5960951 (46699281) + CryptonV-N4_DR    DNA/Crypton-V         11922  12129  (1364)  720928 *
   617   19.0 15.8  0.0  chr14              5960825  5960982 (46699250) C Kolobok-N10B_DR   DNA/Kolobok             (8)    263      81  720929  
   437   13.4  9.5  2.2  chr14              5960963  5961046 (46699186) C DIRS-1F-LTR_DR    LTR/Ngaro             (381)    304     215  720930 *
   359   25.9 11.1  0.0  chr14              5960968  5961075 (46699157) C DNA6-6_DR         DNA                  (3301)   7980    7861  720931 *
   382   19.0  4.7  2.3  chr14              5960980  5961065 (46699167) + EnSpm-N59_DR      DNA/CMC-EnSpm?         2551   2638  (1031)  720932  
   380   22.8 10.8  2.2  chr14              5961066  5961145 (46699087) + EnSpm-6N1_DR      DNA/CMC-EnSpm          3740   3919  (5317)  720933  
   231   26.0  1.2  4.9  chr14              5961609  5961633 (46698599) + hAT-N25_DR        DNA/hAT-Ac              110    131   (698)  720934  
  2845    3.6  0.6  0.0  chr14              5961634  5961969 (46698263) C Harbinger-8N1_DR  DNA/PIF-Harbinger       (0)    555     218  720935  
  2473    6.1  3.8  0.5  chr14              5961958  5962322 (46697910) + Tx1-51_DR         LINE/L1-Tx1            3195   3571     (0)  720936 *
  1547    7.4  6.9  0.4  chr14              5962328  5962545 (46697687) C Harbinger-8N1_DR  DNA/PIF-Harbinger     (323)    232       1  720937  
  1124   10.3  3.3  3.9  chr14              5962387  5962567 (46697665) + EnSpm-N10_DR      DNA/CMC-EnSpm          4447   4626  (4682)  720938 *
  2823    9.7  6.8  2.2  chr14              5962778  5963250 (46696982) + hAT-28N1_DR       DNA/hAT-Charlie          91    584   (728)  720939  
  2858   10.7  3.9  6.2  chr14              5963252  5963782 (46696450) C LOOPERN2_DR       DNA/Kolobok-T2          (0)   1375     831  720940  
   234   27.0  0.0  0.0  chr14              5963730  5963792 (46696440) C DNA-N4_DR         DNA                   (318)    724     662  720941 *
   305   22.1  0.0  0.0  chr14              5963911  5963978 (46696254) C DNA8-3C_DR        DNA/hAT-Tip100        (237)     68       1  720942  
   666   13.1 27.4  0.0  chr14              5964010  5964177 (46696055) C Kolobok-N2A_DR    DNA/Kolobok-T2        (422)    933     720  720943  
  1687    7.2  7.6  0.0  chr14              5964178  5964413 (46695819) + HATN8_DR          DNA/Zisupton              1    254     (1)  720944  
  3068   12.9 12.7  0.3  chr14              5964415  5964987 (46695245) C Kolobok-N2A_DR    DNA/Kolobok-T2        (628)    727      84  720943  
  1176   22.0  7.7  7.1  chr14              5964948  5964984 (46695248) + EnSpm-N36B_DR     DNA/CMC-EnSpm           532    799  (2617)  720945 *
  2445    9.2  0.3  0.0  chr14              5964985  5965311 (46694921) C Harbinger-N10_DR  DNA/PIF-Harbinger       (0)    328       1  720946  
   710    8.5  0.0  0.0  chr14              5965312  5965400 (46694832) C Kolobok-N2A_DR    DNA/Kolobok-T2       (1266)     89       1  720947 *
  1176   22.0  7.7  7.1  chr14              5965312  5965324 (46694908) + EnSpm-N36B_DR     DNA/CMC-EnSpm           800    910  (2506)  720945  
   322   23.0  6.8  1.1  chr14              5965392  5965479 (46694753) C DNA-8-22_DR       DNA/hAT-Ac            (690)    744     652  720948 *
  1645   12.6  6.3  0.3  chr14              5965410  5965696 (46694536) + hAT-28N1_DR       DNA/hAT-Charlie         580    883   (429)  720949  
   255    6.8  2.2  2.2  chr14              5966134  5966171 (46694061) + DNA11TA1B_DR      DNA/CMC-EnSpm             7     44   (159)  720950  
   377   10.3  4.3  1.4  chr14              5966172  5966240 (46693992) C DNA-TA-2_DR       DNA                     (0)    196     126  720951  
   216   20.6  4.8  0.0  chr14              5966190  5966241 (46693991) C EnSpm-N10_DR      DNA/CMC-EnSpm           (7)   9301    9247  720952 *
  4843    6.3 25.3  0.0  chr14              5966242  5967007 (46693225) + DNA-8-11_DR       DNA/hAT-Ac                2    961     (0)  720953  
   504   10.3  6.2  0.0  chr14              5967008  5967104 (46693128) C DNA-TA-2_DR       DNA                    (63)    133      31  720951 *
  4498   12.0 13.1  2.2  chr14              5967098  5967974 (46692258) + TDR8              DNA/PIF-Harbinger       184   1154     (1)  720954  
   221   30.4  0.0  1.4  chr14              5967919  5967943 (46692289) C Helitron-1_DR     RC/Helitron         (21313)   4987    4919  720955 *
   238   20.0  0.0  0.0  chr14              5967941  5967980 (46692252) + Helitron-4_DR     RC/Helitron           12648  12687 (19181)  720956  
   235   22.2  0.0  0.0  chr14              5967944  5967988 (46692244) + Merlin-2_DR       DNA/Merlin             4791   4835  (9086)  720957 *
   356   14.5  3.7 10.9  chr14              5967961  5967978 (46692254) C Zisupton-7_DR     DNA/Zisupton         (7297)   9785    9753  720958  
   367    7.3  1.8  1.8  chr14              5967979  5968034 (46692198) + DNA11TA1_DR       DNA/CMC-EnSpm           141    196     (7)  720959  
  1057   11.3  5.8  1.0  chr14              5968036  5968223 (46692009) + DNA11TA1B_DR      DNA/CMC-EnSpm             1    197     (6)  720960  
   327   24.7  6.6  6.6  chr14              5968092  5968273 (46691959) + Polinton-2N1_DR   DNA/Maverick           7117   7298  (3794)  720961 *
   210   24.1  6.0  1.1  chr14              5968281  5968364 (46691868) + SINE2-1_DR        SINE/tRNA               109    196     (2)  720962  
  1615   12.3 34.6  0.3  chr14              5968933  5969363 (46690869) + DNA-X-2_DR        DNA                       1    578   (238)  720963 *
  2183   11.4  6.0  0.0  chr14              5969362  5969728 (46690504) C EnSpm-N21_DR      DNA/CMC-EnSpm          (21)    458      70  720964  
   440   13.1  0.0  0.0  chr14              5969796  5969856 (46690376) + piggyBac-N9_DR    DNA/PiggyBac              1     61  (1130)  720965  
   517   11.2  0.0  1.1  chr14              5969859  5969948 (46690284) + piggyBac-N9_DR    DNA/PiggyBac            145    233   (958)  720966  
   263   13.0  3.6  1.8  chr14              5969970  5970024 (46690208) C EnSpm-N21_DR      DNA/CMC-EnSpm         (423)     56       1  720964  
   302   16.7  0.0  1.7  chr14              5970154  5970214 (46690018) C hAT-N125_DR       DNA/hAT-Ac           (1136)     60       1  720967  
   572   21.1  6.9  4.5  chr14              5970289  5970342 (46689890) + IS3EU-1_DR        DNA/IS3EU              3905   4082  (4622)  720968  
   593   13.2  0.0  5.3  chr14              5970343  5970462 (46689770) C ANGEL             DNA/Kolobok           (103)    206      93  720969  
   263   27.1  1.5  8.6  chr14              5970351  5970487 (46689745) + DNA2-8_DR         DNA/CMC-EnSpm          1599   1726  (2681)  720970 *
   707   13.2 10.5  1.2  chr14              5970458  5970610 (46689622) + DNA-5-3_DR        DNA/hAT-hAT5            367    533     (0)  720971  
   200   17.4  9.0  5.8  chr14              5970671  5970686 (46689546) + L2-2_DRe          LINE/L2                4141   4209    (29)  720972  
   201   16.7  2.0  6.1  chr14              5970687  5970737 (46689495) + CryptonV-1_DR     DNA/Crypton-V         14551  14599  (3274)  720973  
   867   18.0  5.3  3.1  chr14              5971043  5971231 (46689001) C DNA9-3_DR         DNA/MULE-MuDR?       (9684)   1695    1503  720974 *
  1177   21.4  3.9 18.9  chr14              5971065  5971524 (46688708) + DNAX-23_DR        DNA                    9277   9678  (2123)  720975 *
  1437    9.9  0.3 20.9  chr14              5971233  5971526 (46688706) C HE1_DR1           SINE/tRNA-V-RTE        (24)    378     135  720976  
   429   10.5  0.0  0.0  chr14              5971847  5971903 (46688329) + piggyBac-N9_DR    DNA/PiggyBac              1     57  (1134)  720977  
  2910   10.6 13.2  0.4  chr14              5971911  5972404 (46687828) + piggyBac-N9_DR    DNA/PiggyBac            145    701   (490)  720978  
  1207   12.4 13.7  6.1  chr14              5972433  5972724 (46687508) C Mariner-N38_DR    DNA/TcMar-Tc1         (219)    328      16  720979  
   224   20.0  0.0  0.0  chr14              5972692  5972736 (46687496) C MuDR-2_DR         DNA/MULE-MuDR        (8047)  15886   15842  720980 *
   814   24.0 14.6  7.9  chr14              5973421  5973859 (46686373) C hAT-N167B_DR      DNA/hAT-Charlie       (629)    944     479  720981  
  2500    5.0  0.0  8.3  chr14              5973861  5974212 (46686020) C Harbinger-2_DR    DNA/PIF-Harbinger       (1)   4326    4002  720982 *
  2635    7.0  2.3  7.4  chr14              5974211  5974609 (46685623) C Harbinger-2_DR    DNA/PIF-Harbinger    (3947)    380       1  720983  
  1812   14.0  6.2  0.1  chr14              5974610  5974943 (46685289) C hAT-N167B_DR      DNA/hAT-Charlie       (298)    515     160  720981  
   292    9.3  0.0  7.0  chr14              5974983  5975028 (46685204) C EnSpm-N23_DR      DNA/CMC-EnSpm         (493)    145     103  720984  
  1850    4.5  0.0  0.0  chr14              5975091  5975312 (46684920) C Penelope-1_DR     LINE/Penelope        (3911)    535     314  720985  
   219   25.8  2.4  2.4  chr14              5975338  5975460 (46684772) C L1-11_DR          LINE/L1                 (5)   7319    7197  720986  
  1233    4.8  4.8  0.0  chr14              5975464  5975628 (46684604) + Merlin-N2_DR      DNA/Merlin               19    191   (550)  720987  
   808   10.4  3.2  0.0  chr14              5975662  5975786 (46684446) C Gypsy8-I_DR       LTR/Gypsy            (3898)   2757    2629  720988 *
  4988   11.0 10.2  0.1  chr14              5975785  5976537 (46683695) + EXPANDER1_DR      LINE/RTE-BovB          2537   3365     (0)  720989  
   227   21.6  1.5  3.0  chr14              5977282  5977348 (46682884) C TDR16             DNA/Merlin              (0)    313     248  720990  
  1585   11.4 11.8  0.0  chr14              5977351  5977630 (46682602) C TC1DR2            DNA/TcMar-Tc1         (516)    360      48  720991  
  1549    6.1  1.0  0.0  chr14              5977727  5977924 (46682308) C hAT-N127_DR       DNA/hAT-Charlie      (4310)   6006    5807  720992  
   606   28.7  3.3  1.4  chr14              5977738  5977949 (46682283) + DNA2-16_DR        DNA                   13849  14064  (3987)  720993 *
   566   18.0  8.9  1.8  chr14              5977956  5978113 (46682119) C Rex1-23_DRe       LINE/Rex-Babar         (45)   2205    2037  720994  
   702   18.8 21.3  1.9  chr14              5978370  5978717 (46681515) + TDR7              DNA                      69    482    (59)  720995  
   468    9.0  8.8  2.4  chr14              5979176  5979255 (46680977) + DNA11TA1B_DR      DNA/CMC-EnSpm             1     85   (118)  720996  
  1101   12.6  6.8  2.8  chr14              5979256  5979460 (46680772) + TDR13             DNA                     261    473   (299)  720997  
  1865    9.8  7.2  3.6  chr14              5979462  5979780 (46680452) + hAT-N152_DR       DNA/hAT-Blackjack         1    330     (0)  720998  
  2862    3.2 13.6  0.0  chr14              5979785  5980189 (46680043) C Gypsy76-LTR_DR    LTR/Gypsy               (0)    460       1  720999  
  1629   15.2  6.0  0.0  chr14              5980194  5980476 (46679756) + TDR13             DNA                     473    772     (0)  721000  
   561   12.2 12.4 12.4  chr14              5980477  5980653 (46679579) C DNA11TA1_DR       DNA/CMC-EnSpm          (26)    177       1  721001  
   234   18.6  1.7  0.0  chr14              5980654  5980705 (46679527) + Polinton-1_DR     DNA/Maverick          17109  17161  (1324)  721002  
   236   16.4  0.0  1.6  chr14              5980712  5980723 (46679509) + Merlin-1_DR       DNA/Merlin             1581   1641  (8886)  721003  
   331    7.8  1.9  3.9  chr14              5981489  5981541 (46678691) C hAT-N132_DR       DNA/hAT-Tip100         (28)   1265    1214  721004 *
   401    9.7  0.8  3.5  chr14              5981520  5981636 (46678596) C hAT-N68_DR        DNA/hAT-Ac             (37)   2995    2882  721005 *
  1306    8.6 32.1  0.9  chr14              5981543  5981882 (46678350) + EnSpm-6N1_DR      DNA/CMC-EnSpm          1005   1449  (7787)  721006 *
  2156   11.1 10.7  5.8  chr14              5981635  5982111 (46678121) + Helitron-N2_DR    RC/Helitron            1068   1566   (897)  721007  
   697   12.2  0.0  2.9  chr14              5981996  5982139 (46678093) C EnSpm-N42B_DR     DNA/CMC-EnSpm        (2870)   1434    1295  721008 *
   301   10.8  4.1  8.5  chr14              5982050  5982221 (46678011) + EnSpm-N37_DR      DNA/CMC-EnSpm          4253   4417  (2230)  721009 *
  8308    7.9  1.2  1.7  chr14              5982116  5983308 (46676924) C hAT-N132_DR       DNA/hAT-Tip100        (106)   1187       1  721004  
   399   12.6  9.1  1.1  chr14              5982140  5982171 (46678061) C ZFERV-2-I_DR      LTR/ERV1             (9748)    816     627  721010 *
   970   20.1  1.0 18.8  chr14              5983259  5983308 (46676924) C EnSpm-15_DR       DNA/CMC-EnSpm       (10237)   1217     989  721011  
  1726   12.4  0.8  0.0  chr14              5983309  5983565 (46676667) + HE1_DR1           SINE/tRNA-V-RTE         113    371    (31)  721012  
   292   13.6  0.0  0.0  chr14              5984599  5984642 (46675590) + Harbinger-N27_DR  DNA/PIF-Harbinger?       84    127    (93)  721013  
   889   11.6  0.0  1.4  chr14              5984656  5984795 (46675437) + DNA2-15_DR        DNA/hAT-Ac                1    138   (392)  721014  
   243    3.6  0.0  0.0  chr14              5984801  5984828 (46675404) C Kolobok-N12_DR    DNA/Kolobok-T2        (378)    470     443  721015  
   385   13.6  0.0  5.1  chr14              5984841  5984902 (46675330) C Tc1-4_DR          DNA/TcMar-Tc1         (824)    748     690  721016 *
   678    6.8  5.8  0.0  chr14              5984896  5984998 (46675234) C hAT-N129_DR       DNA/hAT-Ac            (186)    578     470  721017  
   337   11.7 28.6  0.0  chr14              5985088  5985164 (46675068) + Harbinger-N27_DR  DNA/PIF-Harbinger?       32    130    (90)  721018  
  1182   14.8  6.5  2.2  chr14              5985184  5985476 (46674756) C hAT-N129_DR       DNA/hAT-Ac             (77)    687     380  721019  
   361   18.1 21.9  0.0  chr14              5985482  5985586 (46674646) + Harbinger-N27_DR  DNA/PIF-Harbinger?        3    130    (90)  721020  
   293   16.5 20.2  0.0  chr14              5985606  5985684 (46674548) C DNA2-15_DR        DNA/hAT-Ac              (0)    530     436  721021 *
  1187   13.8  1.2  6.2  chr14              5985672  5985900 (46674332) C hAT-N129_DR       DNA/hAT-Ac             (77)    687     471  721022  
   361   18.1 21.9  0.0  chr14              5985901  5986005 (46674227) + Harbinger-N27_DR  DNA/PIF-Harbinger?        3    130    (90)  721023  
   290   15.4  0.0  1.9  chr14              5986025  5986077 (46674155) C DNA2-15_DR        DNA/hAT-Ac              (0)    530     479  721024  
   228   23.6  2.2  8.1  chr14              5986031  5986122 (46674110) + EnSpmN1_DR        DNA/CMC-EnSpm          4265   4351  (2230)  721025 *
  1813    8.1  0.0  0.0  chr14              5986081  5986316 (46673916) C Tc1-4_DR          DNA/TcMar-Tc1         (835)    737     502  721016  
  1593    9.3  0.0  2.0  chr14              5986315  5986567 (46673665) C hAT-N129_DR       DNA/hAT-Ac             (47)    717     470  721026 *
   364   14.1 25.9  0.0  chr14              5986668  5986752 (46673480) + Harbinger-N27_DR  DNA/PIF-Harbinger?       32    138    (82)  721027  
   778   15.3  0.0  0.7  chr14              5986765  5986902 (46673330) C DNA2-15_DR        DNA/hAT-Ac              (1)    529     393  721028  
   294   16.7  0.0  0.0  chr14              5986906  5986953 (46673279) C TDR15             DNA/hAT-Ac            (420)    129      82  721029 *
   687   11.5  0.0  0.0  chr14              5986953  5987048 (46673184) C Tc1-4_DR          DNA/TcMar-Tc1         (794)    778     683  721030  
   273   21.3  0.0  6.1  chr14              5986954  5986975 (46673257) + DNA2-15_DR        DNA/hAT-Ac              404    469    (61)  721031 *
  1461   10.3  7.3  0.2  chr14              5987050  5987384 (46672848) C hAT-N129_DR       DNA/hAT-Ac            (231)    533      16  721026  
   203    9.8  2.4  2.4  chr14              5987945  5987986 (46672246) C CryptonV-N4_DR    DNA/Crypton-V       (12156)   1337    1296  721032 *
   342   26.9 11.9  4.2  chr14              5987963  5988164 (46672068) C CryptonV-N5_DR    DNA/Crypton-V       (19997)   4540    4324  721033 *
  1262   13.9  2.7  0.0  chr14              5987986  5988208 (46672024) C HE1_DR1           SINE/tRNA-V-RTE        (18)    384     156  721034  
  1446    9.3 20.6  4.9  chr14              5988227  5988508 (46671724) C L2-1_DR           LINE/L2               (632)   4353    4030  721035  
   299   20.8  1.5 15.7  chr14              5988597  5988727 (46671505) C CryptonV-1_DR     DNA/Crypton-V       (15155)   2718    2604  721036 *
  2335   11.1  5.7  0.0  chr14              5988633  5988983 (46671249) + TDR17B            DNA/Sola-1              405    775   (771)  721037  
   614   18.1  0.0  4.1  chr14              5988984  5989110 (46671122) C DNA7-N2_DR        DNA/hAT-hAT6          (477)   1537    1416  721038 *
  1720   20.8  7.9  2.9  chr14              5988984  5989096 (46671136) + EnSpm-N11_DR      DNA/CMC-EnSpm          3314   3800  (1553)  721039  
   670   19.9  0.7  1.4  chr14              5989231  5989373 (46670859) + EnSpm-6N1_DR      DNA/CMC-EnSpm          3454   3595  (5641)  721040 *
   930   12.0  0.0  0.0  chr14              5989251  5989383 (46670849) C SINE2-3_DR        SINE/tRNA-V-RTE         (2)    366     234  721041  
  2841    6.3  7.3  2.6  chr14              5989711  5990004 (46670228) + DNA6-6_DR         DNA                    4173   4491  (6790)  721042  
   678   15.2  4.2  0.0  chr14              5990005  5990122 (46670110) + EnSpm-N11_DR      DNA/CMC-EnSpm          3699   3821  (1532)  721043  
   604   15.9  8.4  1.8  chr14              5990095  5990248 (46669984) C hAT-N127_DR       DNA/hAT-Charlie      (3152)   7164    7001  721044 *
   814   18.1  2.9  0.0  chr14              5990114  5990284 (46669948) C HE1_DR1           SINE/tRNA-V-RTE        (20)    382     207  721045 *
  2841    6.3  7.3  2.6  chr14              5990123  5990182 (46670050) + DNA6-6_DR         DNA                    4492   4558  (6723)  721042  
   650   17.3  3.1  6.5  chr14              5990285  5990303 (46669929) C DNA-6-N2_DR       DNA                  (1447)   3607    3424  721046  
   303   21.4  2.0  2.0  chr14              5990408  5990507 (46669725) C Kolobok-N1_DR     DNA/Kolobok-T2?        (13)    786     687  721047  
   664   15.7  0.8  0.0  chr14              5990511  5990631 (46669601) + Kolobok-N1_DR     DNA/Kolobok-T2?         474    595   (204)  721048 *
  3641   10.5  1.6  2.0  chr14              5990629  5991190 (46669042) C DIRS-1-LTR_DR     LTR/Ngaro              (60)    562       3  721049  
   337   12.0  0.0  0.0  chr14              5991191  5991235 (46668997) C hAT-N49_DR        DNA/hAT-Ac           (1032)     79      35  721050  
  6805    3.5  0.5  0.0  chr14              5991236  5992033 (46668199) + DNA25TWA2_DR      DNA                       1    802     (0)  721051  
   272   10.8  0.0  0.0  chr14              5992034  5992070 (46668162) C hAT-N49_DR        DNA/hAT-Ac           (1074)     37       1  721052  
   335   27.8  0.0  0.0  chr14              5992082  5992171 (46668061) C SINE2-1_DR        SINE/tRNA              (69)    129      40  721053  
   353   14.6  0.0  0.0  chr14              5993250  5993304 (46666928) C hAT-N90_DR        DNA/hAT-Charlie         (0)   1823    1769  721054  
   411    9.4  2.5  6.5  chr14              5993324  5993403 (46666829) C hAT-N90_DR        DNA/hAT-Charlie       (476)   1347    1271  721054  
  1432   16.6  6.0  1.7  chr14              5993431  5993711 (46666521) C hAT-N90_DR        DNA/hAT-Charlie      (1491)    332      40  721055  
  1770    6.1 10.2  0.7  chr14              5993827  5994091 (46666141) + hAT-32N1_DR       DNA/hAT-Charlie           1    290   (643)  721056  
   216    2.6  0.0  2.6  chr14              5994089  5994128 (46666104) + hAT-32N1_DR       DNA/hAT-Charlie         817    855    (78)  721057 *
   206   13.5  7.7  0.0  chr14              5994136  5994187 (46666045) + hAT-N133_DR       DNA/hAT-Ac              165    220   (403)  721058  
   545   22.7  2.6 10.9  chr14              5994606  5994872 (46665360) + Merlin-N3_DR      DNA/Merlin                8    254     (1)  721059 *
   678   16.6  3.8  3.8  chr14              5994720  5994876 (46665356) + hAT-N133_DR       DNA/hAT-Ac              211    367   (256)  721060  
   261   16.5  2.8  7.2  chr14              5995381  5995452 (46664780) + hAT-N133_DR       DNA/hAT-Ac              301    369   (254)  721061  
   435    9.7  9.7  0.0  chr14              5996842  5996902 (46663330) C Kolobok-N3_DR     DNA/Kolobok-T2?         (0)    370     303  721062  
  3666   12.2  4.0  2.0  chr14              5996903  5997528 (46662704) C DIRS-1-LTR_DR     LTR/Ngaro               (1)    621       1  721063  
   561   15.4 11.1  0.0  chr14              5997529  5997645 (46662587) C Kolobok-N3_DR     DNA/Kolobok-T2?       (123)    247     118  721062  
   217   29.0  0.0  2.9  chr14              5997910  5997980 (46662252) + RTE-1_DR          LINE/RTE-BovB          2226   2294  (1789)  721064  
  1042   13.6 18.0  1.7  chr14              5998276  5998528 (46661704) C Kolobok-N3_DR     DNA/Kolobok-T2?        (26)    344      51  721065  
   266    0.0  0.0  0.0  chr14              5998529  5998557 (46661675) C TZF28C            DNA/TcMar-Tc1           (0)   1629    1601  721066  
  1949   10.0 20.6  0.7  chr14              5998561  5998924 (46661308) + TZF28C            DNA/TcMar-Tc1          1194   1629     (0)  721067  
   274   18.0  0.0  0.0  chr14              5998928  5998977 (46661255) C Kolobok-N3_DR     DNA/Kolobok-T2?       (320)     50       1  721062  
  3715    7.0  0.2  1.6  chr14              5999108  5999662 (46660570) + Mariner-N38_DR    DNA/TcMar-Tc1             1    547     (0)  721068  
   287   12.0  0.0  2.0  chr14              5999624  5999674 (46660558) + hAT-N164_DR       DNA/hAT-Tip100         1316   1365   (675)  721069 *
  1394   14.8  3.4  0.0  chr14              5999827  6000062 (46660170) + HATN8_DR          DNA/Zisupton             12    255     (0)  721070  
   325   12.8  0.0  0.0  chr14              6000218  6000264 (46659968) C Mariner-N1_DR     DNA/TcMar               (3)    267     221  721071  
   236   23.6  4.0  2.7  chr14              6000268  6000341 (46659891) C HATN6_DR          DNA/hAT-Ac              (1)   1010     936  721072  
  1052   18.5  0.5  0.0  chr14              6000342  6000525 (46659707) + DNA9-3_DR         DNA/MULE-MuDR?         9614   9798  (1581)  721073 *
  1179   10.3  0.0  0.0  chr14              6000362  6000526 (46659706) + HE1_DR1           SINE/tRNA-V-RTE          11    175   (227)  721074  
  2854    6.6  3.4  0.0  chr14              6000527  6000904 (46659328) + DNA-AT-1_DR       DNA                       1    391     (1)  721075  
   671   17.2 21.3  0.0  chr14              6000905  6001066 (46659166) + HE1_DR1           SINE/tRNA-V-RTE         181    378    (24)  721074  
   283   18.5 17.4 11.7  chr14              6000904  6000984 (46659248) + ZFERV-2N1-I_DR    LTR/ERV1               5842   6044   (930)  721076 *
   286   20.9  6.2  6.2  chr14              6000985  6001096 (46659136) C DNA9-3_DR         DNA/MULE-MuDR?       (9969)   1410    1299  721077  
   241   11.4  0.0  2.3  chr14              6001084  6001128 (46659104) C HATN6_DR          DNA/hAT-Ac             (97)    914     871  721072 *
   200   24.1  1.9  0.0  chr14              6001182  6001235 (46658997) C Merlin-1_DR       DNA/Merlin           (5286)   5241    5187  721078 *
   206   19.9  0.0  8.4  chr14              6001189  6001265 (46658967) C EnSpm-N13_DR      DNA/CMC-EnSpm        (2527)  19622   19552  721079 *
   590   15.8  0.0  5.5  chr14              6001202  6001335 (46658897) + CryptonV-3_DR     DNA/Crypton-V           935   1061 (22392)  721080 *
  1287    6.8  5.2  0.0  chr14              6001330  6001521 (46658711) + DNA9-3_DR         DNA/MULE-MuDR?        10371  10572   (807)  721081  
   532   16.2 19.9  2.9  chr14              6001519  6001759 (46658473) C Zisupton-6_DR     DNA/Zisupton         (1057)  21059   20779  721082 *
   312    7.5  0.0  0.0  chr14              6002118  6002157 (46658075) + hAT-N66B_DR       DNA/hAT-Charlie           3     42   (153)  721083  
   515   12.3  0.0  0.0  chr14              6002158  6002230 (46658002) + HarbingerN6_DR    DNA/PIF-Harbinger         1     73   (320)  721084  
  2794    8.6  5.0  0.0  chr14              6002246  6002665 (46657567) + DNA15TA1_DR       DNA/CMC-EnSpm             2    442     (0)  721085  
  1106   16.9  0.5  0.5  chr14              6002666  6002848 (46657384) + HarbingerN6_DR    DNA/PIF-Harbinger       183    365    (28)  721086  
   592    9.4  0.0  1.2  chr14              6002845  6002930 (46657302) + hAT-N66B_DR       DNA/hAT-Charlie          39    123    (72)  721087 *
   551   12.6  1.1  0.0  chr14              6002908  6002921 (46657311) C DNA9-3_DR         DNA/MULE-MuDR?       (5586)   5793    5779  721088 *
  5523    8.7  0.9  0.1  chr14              6002922  6003678 (46656554) + TDR13B            DNA                       1    763     (0)  721089  
   714    5.6  0.0  0.0  chr14              6003679  6003767 (46656465) + hAT-N66B_DR       DNA/hAT-Charlie         107    195     (0)  721090  
   797    7.1  0.0  0.0  chr14              6004820  6004918 (46655314) C DNA2-16_DR        DNA                  (4121)  13930   13832  721091  
   381   22.3  3.7  3.7  chr14              6004825  6004931 (46655301) + hAT-N127_DR       DNA/hAT-Charlie        5919   6025  (4291)  721092 *
  1267    9.1  1.7  0.6  chr14              6004911  6005087 (46655145) C TDR2              DNA/TcMar-Tc1         (414)    523     345  721093  
   242    7.1  0.0  0.0  chr14              6005083  6005108 (46655124) C Mariner-5_DR      DNA/TcMar-Tc1         (709)    934     909  721094 *
  3043    8.2  2.9  0.5  chr14              6005109  6005527 (46654705) C hAT-N59B_DR       DNA/hAT-Tip100          (0)    850     422  721095  
  1282    3.6  0.0  3.6  chr14              6005530  6005700 (46654532) C SINE2-3_DR        SINE/tRNA-V-RTE         (2)    366     202  721096  
   233   22.1 13.0  0.0  chr14              6005634  6005710 (46654522) + EnSpm-N42B_DR     DNA/CMC-EnSpm          3142   3228  (1076)  721097 *
   754    9.0  0.0  0.0  chr14              6005695  6005794 (46654438) C hAT-N59B_DR       DNA/hAT-Tip100        (750)    100       1  721095  
   275    2.5  0.0 12.5  chr14              6005795  6005839 (46654393) C TDR2              DNA/TcMar-Tc1         (700)    237     198  721093  
  2374    7.0  6.4  0.6  chr14              6005841  6006186 (46654046) + SINE2-3_DR        SINE/tRNA-V-RTE           1    366     (2)  721098  
   357   24.9  0.0  6.2  chr14              6006080  6006199 (46654033) + CryptonV-N5_DR    DNA/Crypton-V          3896   4008 (20529)  721099 *
  1101   12.9  9.1  0.0  chr14              6006189  6006374 (46653858) C TDR2              DNA/TcMar-Tc1         (728)    209       7  721100  
   425   15.2  0.0  1.3  chr14              6006377  6006456 (46653776) + DNA11TA1B_DR      DNA/CMC-EnSpm            41    119    (84)  721101 *
  1152   13.2  3.2  0.0  chr14              6006436  6006625 (46653607) + ENSPM-6_DR        DNA/CMC-EnSpm         22354  22549 (10067)  721102  
  1041   19.1  2.6  0.9  chr14              6006445  6006469 (46653763) + hAT-N22B_DR       DNA/hAT-Ac              773    941   (438)  721103 *
  1708    2.0  0.0  0.0  chr14              6006470  6006664 (46653568) + hAT-N4C_DR        DNA/hAT-Charlie           1    195     (0)  721104  
   302    9.1 14.0  3.2  chr14              6006666  6006722 (46653510) + DNA11TA1B_DR      DNA/CMC-EnSpm           141    203     (0)  721105  
   228   16.7  0.0  5.6  chr14              6006719  6006737 (46653495) C CryptonV-N3_DR    DNA/Crypton-V         (955)  19708   19693  721106 *
   793    6.8 10.3  0.0  chr14              6006738  6006854 (46653378) C HarbingerN5_DR    DNA/PIF-Harbinger       (0)    861     733  721107  
  2480    6.0  0.0  0.0  chr14              6006855  6007172 (46653060) + DNA13TA1a_DR      DNA/TcMar-Tc1             1    318     (0)  721108  
   236   27.9  0.0  1.3  chr14              6007173  6007244 (46652988) C DNA2-13_DR        DNA                   (823)   5075    5005  721109 *
  4529    8.0  5.1  5.8  chr14              6007178  6007908 (46652324) C HarbingerN5_DR    DNA/PIF-Harbinger     (134)    727       2  721107  
   221    7.7 12.8  0.0  chr14              6008055  6008093 (46652139) C L1-28_DR          LINE/L1              (1899)     65      22  721110  
  1085   19.1 12.8  1.5  chr14              6008324  6008621 (46651611) C TC1DR3            DNA/TcMar-Tc1          (23)   1202     872  721111  
  1203   14.6  6.7  2.6  chr14              6008667  6008920 (46651312) C Kolobok-N6_DR     DNA/Kolobok-T2?         (0)    467     204  721112  
  1743    2.7  0.0  0.9  chr14              6008932  6009154 (46651078) + DNA-2-30B_DR      DNA                       1    221   (192)  721113 *
  3727    7.4  2.4  4.3  chr14              6009153  6009746 (46650486) + Helitron-N2_DR    RC/Helitron             979   1561   (902)  721114  
   462   15.7  1.7  8.0  chr14              6009595  6009767 (46650465) C DNA-8-29_DR       DNA/hAT-Tip100         (46)    974     812  721115 *
   559   13.8  0.0  0.0  chr14              6009644  6009759 (46650473) + CryptonV-3_DR     DNA/Crypton-V           405    520 (22933)  721116  
   354    7.3  2.5  9.7  chr14              6009673  6009794 (46650438) + Zisupton-7_DR     DNA/Zisupton          12419  12532  (4550)  721117 *
   547   11.5  0.0  4.6  chr14              6009760  6009780 (46650452) C Helitron-2_DR     RC/Helitron         (15551)  11861   11731  721118  
   421   18.8  1.2  0.0  chr14              6011199  6011278 (46648954) C MSAT-4_DR         Satellite             (138)     93      13  721119  
   210   21.4  7.9  9.8  chr14              6011405  6011420 (46648812) C hAT5-N2_DR        DNA/hAT-hAT5         (1667)    918     895  721120  
   232   16.7  0.0  0.0  chr14              6011421  6011462 (46648770) C hAT-N202_DR       DNA/hAT-Tip100       (1359)    526     485  721121 *
  3493    8.4  3.6  1.8  chr14              6011429  6011937 (46648295) C Merlin-1_DR       DNA/Merlin           (8348)   2179    1622  721122  
   210   21.4  7.9  9.8  chr14              6011463  6011518 (46648714) C hAT5-N2_DR        DNA/hAT-hAT5         (1667)    894     807  721120 *
   307    7.0  2.3  0.0  chr14              6011941  6011983 (46648249) + ENSPM-6_DR        DNA/CMC-EnSpm          2708   2751 (29865)  721123  
   419   24.8  1.5  3.0  chr14              6011986  6012122 (46648110) C Mariner-7_DR      DNA/TcMar-Tc1         (404)   1183    1049  721124  
  1542    8.1  0.5  0.5  chr14              6012154  6012364 (46647868) + TDR19C            DNA/hAT-Charlie         186    396     (0)  721125  
   281   34.0  1.9  2.9  chr14              6012365  6012397 (46647835) C EnSpm-N36_DR      DNA/CMC-EnSpm        (2234)    991     961  721126  
   488   12.5  1.2  0.0  chr14              6012592  6012671 (46647561) C MSAT-4_DR         Satellite             (138)     93      13  721127  
  1571    7.1  2.9  0.0  chr14              6012714  6012923 (46647309) + TC1DR3            DNA/TcMar-Tc1            78    293   (932)  721128  
   923    7.0  0.0  0.0  chr14              6012948  6013060 (46647172) + TC1DR3            DNA/TcMar-Tc1           936   1048   (177)  721129  
  2498   12.8 16.3  2.3  chr14              6013061  6013562 (46646670) + HATN3_DR          DNA/hAT-Tip100            1    571     (0)  721130  
  1314    9.2  0.5  0.5  chr14              6013563  6013747 (46646485) + TC1DR3            DNA/TcMar-Tc1          1041   1225     (0)  721131  
   391   10.5  0.0  0.0  chr14              6014942  6014993 (46645239) C TDR23             DNA                    (21)   1126    1075  721132  
  1134    7.9  0.0  0.0  chr14              6014994  6015145 (46645087) C Kolobok-N9_DR     DNA/Kolobok-T2          (0)   1639    1488  721133  
  4634    6.4 27.8  0.0  chr14              6015155  6015906 (46644326) C DNA-8-11_DR       DNA/hAT-Ac              (0)    961       1  721134  
  1445    9.6  4.2 12.9  chr14              6015909  6016110 (46644122) C Kolobok-N2A_DR    DNA/Kolobok-T2        (129)   1226    1049  721135  
  1307   14.3  5.0  2.3  chr14              6016111  6016368 (46643864) + hAT-N152_DR       DNA/hAT-Blackjack         1    265    (65)  721136  
   248    9.1  0.0  0.0  chr14              6016369  6016401 (46643831) C DNA8-3C_DR        DNA/hAT-Tip100          (0)    305     273  721137  
  8100    2.5  2.1  0.4  chr14              6016410  6017375 (46642857) + hAT-N30_DR        DNA/hAT-Ac                1    982     (0)  721138  
   232   16.5  4.0  1.1  chr14              6017396  6017469 (46642763) + hAT-N104_DR       DNA/hAT-Tip100          149    294   (236)  721139 *
   464   19.8  0.0  0.0  chr14              6017452  6017552 (46642680) C DNA8-3_DR         DNA/hAT-Tip100       (1283)    104       4  721140  
  1107   11.4 32.6  0.0  chr14              6017578  6017812 (46642420) C Kolobok-N2A_DR    DNA/Kolobok-T2        (500)    855     544  721135  
   422    4.2  0.0  0.0  chr14              6017813  6017860 (46642372) + DNA-1-3_DR        DNA/PIF-Harbinger         1     48   (789)  721141  
  4960    7.0  5.4  0.1  chr14              6017864  6018531 (46641701) + DNA-1-3_DR        DNA/PIF-Harbinger       135    837     (0)  721142  
  3053   13.1  4.1  0.6  chr14              6018532  6019020 (46641212) C Kolobok-N2A_DR    DNA/Kolobok-T2        (811)    544      39  721135  
   775    8.8  1.8  0.9  chr14              6019042  6019155 (46641077) C TDR23             DNA                    (71)   1076     962  721132  
   338   18.2 17.0  0.9  chr14              6019479  6019578 (46640654) C Kolobok-N10B_DR   DNA/Kolobok            (81)    190      75  721143  
   260   13.8 13.0  5.4  chr14              6019519  6019587 (46640645) + CryptonV-N4_DR    DNA/Crypton-V         12103  12176  (1317)  721144 *
   217   18.8  4.2  0.0  chr14              6022090  6022137 (46638095) + EnSpm-N13_DR      DNA/CMC-EnSpm          7609   7658 (14491)  721145 *
   222    6.3  0.0  3.1  chr14              6022105  6022137 (46638095) C MuDR-2_DR         DNA/MULE-MuDR        (7596)  16337   16306  721146 *
   725   13.1  7.1  0.6  chr14              6022109  6022262 (46637970) + hAT-N21B_DR       DNA/hAT-Ac              713    876   (425)  721147  
   277   20.0  0.0  1.4  chr14              6022201  6022271 (46637961) C Helitron-4_DR     RC/Helitron         (17482)  14386   14317  721148 *
  1901   18.6 11.4 10.8  chr14              6022264  6022320 (46637912) C DNA9-3_DR         DNA/MULE-MuDR?       (5621)   5758    5255  721149  
  2472   17.1  6.7  4.6  chr14              6022321  6022829 (46637403) C TDR13B            DNA                   (154)    609      91  721150  
   203    0.0  0.0  0.0  chr14              6022836  6022857 (46637375) C TDR13             DNA                   (750)     22       1  721151  
   284   19.0  0.0  5.1  chr14              6022859  6022941 (46637291) + hAT-N198_DR       DNA/hAT-Charlie         898    976   (423)  721152  
   277   19.6  9.0  2.8  chr14              6022942  6022957 (46637275) + Mariner-N38_DR    DNA/TcMar-Tc1           175    279   (268)  721153  
   230    6.5  0.0  0.0  chr14              6022979  6023009 (46637223) + hAT-N107_DR       DNA/hAT-Ac                1     31   (977)  721154  
   612   13.2  3.7  4.5  chr14              6023010  6023144 (46637088) + Kolobok-1N2_DR    DNA/Kolobok-T2          462    595    (95)  721155  
   662    5.9  4.9  0.9  chr14              6023806  6023907 (46636325) + Kolobok-1N2_DR    DNA/Kolobok-T2          585    690     (0)  721156  
   296   18.1  0.0  3.3  chr14              6023908  6023966 (46636266) C Gypsy-235_DR-LTR  LTR/Gypsy?            (477)    404     348  721157  
   245   11.6  0.0  0.0  chr14              6024014  6024056 (46636176) C Gypsy-235_DR-LTR  LTR/Gypsy?            (799)     82      40  721157  
  2611   10.3 15.8  0.4  chr14              6025003  6025450 (46634782) + L2-5_DRe          LINE/L2                1708   2224     (3)  721158  
  3810    6.3  8.8  0.0  chr14              6025508  6026032 (46634200) + HATN3_DR          DNA/hAT-Tip100            1    571     (0)  721159  
  1489    5.2 15.1  0.0  chr14              6026136  6026347 (46633885) C SINE2-3_DR        SINE/tRNA-V-RTE       (124)    244       1  721160  
  1143   15.9  7.7  3.1  chr14              6026348  6026381 (46633851) + DNA9-3_DR         DNA/MULE-MuDR?         1447   1703  (9676)  721161  
   346   21.3  1.1  1.1  chr14              6026370  6026464 (46633768) C SAT-26_DR         Satellite            (3503)    380     286  721162 *
   208   10.5  2.6  0.0  chr14              6026431  6026466 (46633766) C HATN2_DR          DNA/hAT              (1061)    158     122  721163 *
  1517   10.0  5.9  1.1  chr14              6026467  6026719 (46633513) + hAT-N49_DR        DNA/hAT-Ac                1    265   (846)  721164  
  4802    3.0  0.0  0.7  chr14              6026721  6027290 (46632942) + SINE3-1a          SINE/5S-Deu-L2            1    566     (4)  721165  
   281   20.9  9.2  1.1  chr14              6027222  6027308 (46632924) C hAT-N64B_DR       DNA/hAT-Ac           (2480)   1319    1226  721166 *
  2745   13.8  9.4 11.9  chr14              6027291  6028020 (46632212) + hAT-N49_DR        DNA/hAT-Ac              254    967   (144)  721167  
   383   10.8 10.1  7.2  chr14              6027940  6027982 (46632250) + CryptonV-3_DR     DNA/Crypton-V           341    492 (22960)  721168 *
   602    5.7  0.0  0.0  chr14              6027983  6028087 (46632145) C DNA8-26_DR        DNA                  (3016)   1514    1410  721169  
   510   13.3  0.0  0.9  chr14              6027994  6028088 (46632144) + Dada-U6_DR        DNA/Dada                789    882  (8081)  721170 *
  1310    3.7  0.0  0.0  chr14              6028089  6028251 (46631981) C hAT-N96_DR        DNA/hAT-Ac              (0)   1031     869  721171  
  4046    2.4  3.0  0.2  chr14              6028254  6028745 (46631487) C L2-2_DRe          LINE/L2                 (3)   4235    3730  721172  
  7401    2.1  0.7  0.3  chr14              6028746  6029614 (46630618) C hAT-N96_DR        DNA/hAT-Ac            (159)    872       1  721171  
  1005   11.9  0.7  2.3  chr14              6029568  6029614 (46630618) + hAT-N49_DR        DNA/hAT-Ac              942    985   (126)  721173 *
   537   11.9  4.8  3.8  chr14              6029615  6029719 (46630513) C EnSpm-N13_DR      DNA/CMC-EnSpm        (4505)  17644   17539  721174  
  1005   11.9  0.7  2.3  chr14              6029720  6029852 (46630380) + hAT-N49_DR        DNA/hAT-Ac              986   1111     (0)  721173  
   643   16.0  0.8  1.6  chr14              6029853  6029979 (46630253) C HATN2_DR          DNA/hAT              (1090)    129       4  721175  
   212   21.4  6.2 13.2  chr14              6030553  6030665 (46629567) + ANGEL             DNA/Kolobok               1    106   (203)  721176 *
   357   13.4  0.7  7.8  chr14              6030600  6030737 (46629495) C Zisupton-6_DR     DNA/Zisupton         (5530)  16586   16458  721177 *
   408   13.9  0.8  3.2  chr14              6030636  6030761 (46629471) C DNA2-7_DR         DNA                  (6929)   2721    2599  721178 *
   611    2.0  1.9  1.0  chr14              6030662  6030764 (46629468) C Helitron-N3B_DR   RC/Helitron          (4133)   2471    2368  721179 *
  3859    8.0  0.3  3.3  chr14              6030674  6031294 (46628938) C Merlin-1_DR       DNA/Merlin           (8289)   2238    1636  721180  
   243   11.4  6.8  0.0  chr14              6031295  6031338 (46628894) C ANGEL             DNA/Kolobok           (102)    207     161  721181  
   225   19.1  0.0  0.0  chr14              6031306  6031347 (46628885) + ANGEL             DNA/Kolobok             117    158   (151)  721182 *
   801   15.0  0.8  0.0  chr14              6031666  6031798 (46628434) C SINE_DR1          SINE                    (0)    258     125  721183  
   422   18.4  0.0  2.3  chr14              6031856  6031944 (46628288) C DNAX-16_DR        DNA                   (306)    117      31  721184  
  1855    9.5  0.0 12.8  chr14              6032006  6032331 (46627901) + hAT-N167B_DR      DNA/hAT-Charlie         133    421  (1152)  721185  
  3003    6.1 11.7  0.2  chr14              6032332  6032774 (46627458) + hAT-N32_DR        DNA/hAT-Charlie           1    494     (7)  721186  
   319    9.5  0.0  0.0  chr14              6032799  6032840 (46627392) + hAT-N145_DR       DNA/hAT-Ac              364    405  (1186)  721187  
   410   19.7  0.0  1.4  chr14              6033223  6033294 (46626938) + hAT-N167B_DR      DNA/hAT-Charlie         875    945   (628)  721188  
   666   20.3  5.3  1.3  chr14              6034274  6034293 (46625939) + Merlin-1_DR       DNA/Merlin             8662   8687  (1840)  721189  
   896   11.0  5.9  0.0  chr14              6034294  6034429 (46625803) + SINE2-5_DR        SINE/tRNA-V-RTE           4    147   (135)  721190  
   471    5.4  0.0  0.0  chr14              6034423  6034478 (46625754) + TDR5              DNA/CMC-EnSpm           409    464    (67)  721191 *
  2697    3.4 15.3  0.0  chr14              6034511  6034863 (46625369) + DNA-2-2_DR        DNA                       1    407     (0)  721192  
  1667   13.7  7.0 28.4  chr14              6034871  6035483 (46624749) + EnSpm-N7_DR       DNA/CMC-EnSpm             1    511    (20)  721193 *
  1974   10.5  4.0  0.0  chr14              6035481  6035784 (46624448) C L1-11_DR          LINE/L1              (6475)    849     534  721194 *
  4801    3.0  0.7  0.0  chr14              6035782  6036347 (46623885) + DNA2-16_DR        DNA                    4850   5419 (12632)  721195  
  2543   17.6  4.7  0.8  chr14              6036346  6036859 (46623373) C L1-11_DR          LINE/L1              (6789)    535       2  721194 *
   203   10.0  0.0  0.0  chr14              6036888  6036917 (46623315) + TDR5              DNA/CMC-EnSpm           496    525     (6)  721196  
  2425   13.4  5.5  0.5  chr14              6036920  6037316 (46622916) + hAT-N22B_DR       DNA/hAT-Ac              315    731   (648)  721197  
   228   23.8  7.6  1.0  chr14              6038238  6038258 (46621974) + HAT1_DR           DNA/hAT-Ac              340    367  (2925)  721198  
   320    6.7  0.0  5.0  chr14              6038259  6038321 (46621911) C DNA2-13_DR        DNA                  (5482)    416     357  721199 *
  1149    0.0  1.3  0.0  chr14              6038272  6038530 (46621702) + (TAGA)n           Simple_repeat             1    262     (0)  721200  
   228   23.8  7.6  1.0  chr14              6038322  6038526 (46621706) + HAT1_DR           DNA/hAT-Ac              368    647  (2645)  721198 *
   413   13.9  0.0  3.0  chr14              6038381  6038423 (46621809) + EnSpm-N48_DR      DNA/CMC-EnSpm          1800   1938  (1640)  721201  
   469   11.7  0.8  0.0  chr14              6038424  6038543 (46621689) + Kolobok-2_DR      DNA/Kolobok-T2         3211   3331  (3369)  721202 *
   602    0.0  1.1  0.0  chr14              6038452  6038544 (46621688) C MOSAT_DR          Satellite             (888)   1199    1106  721203  
   314   16.5  0.0  2.5  chr14              6038488  6038568 (46621664) C EnSpm-N61_DR      DNA/CMC-EnSpm        (1753)   2380    2302  721204 *
   335   20.8  1.8  9.6  chr14              6038540  6038651 (46621581) + TDR2              DNA/TcMar-Tc1           184    287   (650)  721205 *
   521    4.5  0.0  0.0  chr14              6038651  6038716 (46621516) + Merlin-1_DR       DNA/Merlin             2118   2183  (8344)  721206  
   402   15.3  3.5  1.1  chr14              6038655  6038740 (46621492) + CryptonV-N4_DR    DNA/Crypton-V          5044   5131  (8362)  721207 *
  1230   11.5 42.4  1.2  chr14              6038722  6039089 (46621143) C hAT-N42_DR        DNA/hAT-Ac            (195)    518       1  721208  
   219   27.0  2.7  5.6  chr14              6039424  6039533 (46620699) C DNAX-17B_DR       DNA/Zator?            (262)    112       6  721209  
 14111    3.3  2.3  1.0  chr14              6039578  6041399 (46618833) C hAT-N21_DR        DNA/hAT-Charlie         (0)   1846       1  721210  
   506   20.6 29.4  0.0  chr14              6041499  6041692 (46618540) C ANGEL             DNA/Kolobok            (58)    251       1  721211  
   218   27.5  0.0  0.0  chr14              6041635  6041703 (46618529) C EnSpm-17_DR       DNA/CMC-EnSpm        (6509)   2767    2699  721212 *
   581   13.5  0.0  3.6  chr14              6041710  6041824 (46618408) C Tc1-1_DR          DNA/TcMar-Tc1           (0)   1625    1515  721213 *
   785   13.1  2.9 10.7  chr14              6041757  6041927 (46618305) C CryptonV-2_DR     DNA/Crypton-V         (617)  21194   21036  721214 *
  1009   13.8  0.0  1.2  chr14              6041806  6041816 (46618416) C TE-X-7_DR         LINE?/Penelope?       (555)    284     227  721215  
  1174    3.0  0.0  0.0  chr14              6041817  6041951 (46618281) C HE2_DR            SINE/tRNA-V-RTE         (0)    363     229  721216  
   572   11.4  3.1  3.9  chr14              6041947  6042074 (46618158) + Tc1-1_DR          DNA/TcMar-Tc1            82    208  (1417)  721217 *
  1009   13.8  0.0  1.2  chr14              6041952  6041967 (46618265) C TE-X-7_DR         LINE?/Penelope?       (555)    226     125  721215  
  1001   11.2  0.0  0.0  chr14              6042075  6042217 (46618015) + Tc1-1_DR          DNA/TcMar-Tc1          1165   1307   (318)  721218  
  1377   11.4  2.0  0.0  chr14              6042221  6042421 (46617811) C TDR13             DNA                     (0)    772     568  721219  
   211   23.8  8.5  8.5  chr14              6042401  6042611 (46617621) C SAT-18_DR         Satellite            (1705)   1760    1550  721220 *
  2309   13.2  4.7 16.2  chr14              6042612  6042974 (46617258) C TDR13             DNA                    (81)    691     228  721221  
  1334   17.8 16.7  4.1  chr14              6042989  6043729 (46616503) + DIRS-4N3_DR       LTR/Ngaro               763   1871  (3438)  721222  
  1291   13.1  0.5  1.5  chr14              6043770  6043971 (46616261) C TDR13             DNA                   (572)    200       1  721219  
   583   23.6  3.9  3.9  chr14              6043973  6044127 (46616105) + Tc1-1_DR          DNA/TcMar-Tc1          1304   1458   (167)  721223  
  4147    7.1  2.8  0.3  chr14              6044128  6044735 (46615497) C Gypsy124-LTR_DR   LTR/Gypsy               (0)    623       1  721224  
   442   13.1  0.0  7.6  chr14              6044737  6044835 (46615397) C Tc1-1_DR          DNA/TcMar-Tc1        (1466)    159      68  721225  
   217   15.5 10.2  1.6  chr14              6045226  6045284 (46614948) + TDR13D            DNA                     201    264   (498)  721226  
   303    5.4  0.0  0.0  chr14              6045285  6045320 (46614912) C hAT-N66_DR        DNA/hAT-Charlie         (0)    195     160  721227  
  1561    7.5 37.5  0.1  chr14              6045321  6045629 (46614603) + DNA-2-2_DR        DNA                       1    407     (0)  721228  
  1053    9.2  4.6  0.0  chr14              6045630  6045765 (46614467) C hAT-N66_DR        DNA/hAT-Charlie        (51)    144       2  721227  
  4234   15.6  3.0  0.9  chr14              6045766  6046498 (46613734) C TDR13B            DNA                     (0)    763      16  721229  
   477   11.9  3.5  1.1  chr14              6046514  6046598 (46613634) + TDR13D            DNA                     257    343   (419)  721230  
   246   10.0  0.0  2.5  chr14              6046604  6046644 (46613588) + TDR13D            DNA                     444    483   (279)  721231 *
   770    8.0  0.0  0.0  chr14              6046637  6046736 (46613496) C L2-43_DR          LINE/L2               (528)   1887    1788  721232  
  2132    4.3  0.0  0.0  chr14              6046737  6046991 (46613241) C HATN8_DR          DNA/Zisupton            (0)    255       1  721233  
   862   12.9  1.4  1.4  chr14              6046992  6047124 (46613108) C L2-43_DR          LINE/L2               (622)   1793    1661  721232  
   225    8.8  0.0  0.0  chr14              6047117  6047150 (46613082) + SINE2-5_DR        SINE/tRNA-V-RTE         249    282     (0)  721234 *
   218   11.1  6.4  4.2  chr14              6047119  6047165 (46613067) + DNA-N30B_DR       DNA                     542    580   (466)  721235 *
   678   14.3  1.7  0.0  chr14              6047154  6047272 (46612960) C DNA11TA1B_DR      DNA/CMC-EnSpm          (82)    121       1  721236  
   235   19.6  2.0  0.0  chr14              6047587  6047637 (46612595) + TDR15             DNA/hAT-Ac              107    158   (391)  721237  
   216    5.9  0.0  0.0  chr14              6048009  6048042 (46612190) C DNA8-25_DR        DNA                  (1579)   2388    2355  721238  
   201   19.4  6.0  0.0  chr14              6048017  6048083 (46612149) + Helitron-2_DR     RC/Helitron            6299   6369 (21043)  721239 *
  8551    7.7  5.0  0.4  chr14              6048042  6049281 (46610951) + DNA-X-3_DR        DNA                      52   1348   (126)  721240  
   431   26.4  5.6  0.0  chr14              6049253  6049377 (46610855) + ENSPM-6_DR        DNA/CMC-EnSpm         13912  14043 (18573)  721241 *
  3367   13.0  1.7  3.0  chr14              6049295  6049349 (46610883) + Merlin-1_DR       DNA/Merlin             1573   1936  (8591)  721242  
  3549    6.9  1.4  2.9  chr14              6049350  6049903 (46610329) C Mariner-N38_DR    DNA/TcMar-Tc1           (0)    547       2  721243  
   387   13.2  5.3  0.0  chr14              6049878  6049902 (46610330) + Helitron-N3B_DR   RC/Helitron            5643   5671   (933)  721244 *
  5373    5.2 23.2  0.3  chr14              6049903  6050764 (46609468) + HATN5_DR          DNA/hAT-Ac                1   1019   (137)  721245  
  3367   13.0  1.7  3.0  chr14              6049904  6049942 (46610290) + Merlin-1_DR       DNA/Merlin             1937   2212  (8315)  721242 *
  4778    2.1  0.0  1.4  chr14              6050767  6051344 (46608888) + SINE3-1a          SINE/5S-Deu-L2            1    570     (0)  721246  
  1342    0.0  0.0  0.0  chr14              6051343  6051493 (46608739) + HATN5_DR          DNA/hAT-Ac             1006   1156     (0)  721247 *
   364   11.5  0.0  0.0  chr14              6051510  6051561 (46608671) C LOOPERN6B_DR      DNA/Kolobok-T2?       (744)     52       1  721248  
  1063    9.1  1.9  0.0  chr14              6052629  6052782 (46607450) + LOOPERN5_DR       DNA/Kolobok-T2            1    157  (1080)  721249  
  2654    4.2 13.1  0.0  chr14              6052786  6053145 (46607087) + DNA-2-2_DR        DNA                       1    407     (0)  721250  
  5686   10.3  8.9  5.4  chr14              6053149  6054184 (46606048) + LOOPERN5_DR       DNA/Kolobok-T2          162   1231     (6)  721251  
  2042   16.0  6.6  0.8  chr14              6054379  6054756 (46605476) C Merlin-1_DR       DNA/Merlin           (5787)   4740    4341  721252 *
  2464    8.3  6.2  0.3  chr14              6054421  6054757 (46605475) + SINE2-3_DR        SINE/tRNA-V-RTE          12    368     (0)  721253  
   236   17.9  1.2  9.5  chr14              6054699  6054778 (46605454) + DNA8-28_DR        DNA/hAT                3561   3634  (3508)  721254 *
   296    7.4 49.4  1.2  chr14              6054766  6054902 (46605330) C EnSpm-N4B_DR      DNA/CMC-EnSpm?         (18)    202       1  721255  
   838   14.4  2.7  0.0  chr14              6054949  6055094 (46605138) + TDR2              DNA/TcMar-Tc1             1    150   (787)  721256  
  2938    9.7  7.3  3.1  chr14              6055102  6055621 (46604611) + TDR2              DNA/TcMar-Tc1           396    936     (1)  721257  
   258   13.9  0.0  0.0  chr14              6056314  6056349 (46603883) C TE-X-6_DR         DNA/Crypton-A        (1518)     36       1  721258  
   429   14.6  1.1  4.4  chr14              6056368  6056460 (46603772) + TE-X-6B_DR        DNA/Crypton-A            71    160   (414)  721259  
  7520   10.4  5.0  1.3  chr14              6056499  6057658 (46602574) + TC1DR3            DNA/TcMar-Tc1             1   1202    (23)  721260  
  2487   14.2 11.7  1.4  chr14              6057702  6058145 (46602087) C Harbinger-8N2_DR  DNA/PIF-Harbinger      (59)    489       1  721261  
   692   25.4  5.3  5.3  chr14              6058146  6058188 (46602044) + EnSpm-N10_DR      DNA/CMC-EnSpm          4612   4654  (4654)  721262  
   237   20.7  8.5  0.0  chr14              6059086  6059167 (46601065) + CryptonV-N4_DR    DNA/Crypton-V          1109   1197 (12296)  721263  
  7419    5.7  1.8  3.4  chr14              6059170  6060199 (46600033) + Looper-N7_DR      DNA/Kolobok-T2            1   1015     (0)  721264  
   215   16.1 10.7  0.0  chr14              6060204  6060259 (46599973) + TDR16             DNA/Merlin              106    167   (146)  721265  
   291   12.5 12.5  0.0  chr14              6060266  6060321 (46599911) + Crypton-N1_DR     DNA/Crypton-A             1     63   (421)  721266  
   288   14.0  3.4  3.4  chr14              6060322  6060366 (46599866) C Crypton-N1_DR     DNA/Crypton-A           (3)    481     437  721267  
  1219    9.7  5.2  3.1  chr14              6060367  6060558 (46599674) C TDR13             DNA                     (0)    772     577  721268  
   287   19.3  3.5 14.4  chr14              6060542  6060554 (46599678) C Zisupton-6_DR     DNA/Zisupton        (12882)   9234    9193  721269 *
   307   13.2  1.9  0.0  chr14              6060555  6060566 (46599666) + Helitron-N3_DR    RC/Helitron            1529   1541  (1475)  721270  
  3153    9.3  3.5  0.4  chr14              6060567  6061085 (46599147) C Mariner-N38_DR    DNA/TcMar-Tc1           (0)    547      13  721271  
   297   19.0  5.8  2.2  chr14              6060608  6060640 (46599592) C Merlin-1_DR       DNA/Merlin           (8341)   2186    2098  721272 *
   287   19.3  3.5 14.4  chr14              6060641  6060656 (46599576) C Zisupton-6_DR     DNA/Zisupton        (12882)   9192    9131  721269  
  2281   13.0  3.6  2.2  chr14              6061098  6061645 (46598587) + TC1DR3            DNA/TcMar-Tc1           287    864    (25)  721273 *
  3004   11.8 10.4  0.0  chr14              6061609  6062148 (46598084) + Merlin-1_DR       DNA/Merlin             1093   1632  (8895)  721274  
   452   14.9  3.5  0.0  chr14              6062050  6062062 (46598170) + Gypsy123-I_DR     LTR/Gypsy               587    701  (4710)  721275 *
   463    7.1  0.0  0.0  chr14              6062063  6062160 (46598072) + Helitron-4_DR     RC/Helitron           11839  11936 (19932)  721276  
   431   15.5  0.8  0.8  chr14              6062066  6062182 (46598050) C CryptonV-N5_DR    DNA/Crypton-V        (9199)  15338   15222  721277 *
   200   14.7  0.0 13.3  chr14              6062097  6062198 (46598034) + MuDR-2N1_DR       DNA/MULE-MuDR          3428   3517  (8708)  721278 *
   269    7.7 36.6  4.7  chr14              6063190  6063270 (46596962) + piggyBac-N14_DR   DNA/PiggyBac?             1    106   (891)  721279  
   841   13.4  0.0  2.4  chr14              6063271  6063400 (46596832) C P-N2_DR           DNA/P                   (0)   1247    1121  721280  
   459   15.4  6.3  1.2  chr14              6063335  6063400 (46596832) + hAT-N203_DR       DNA/hAT-Tip100         2311   2380  (3161)  721281 *
  3409   11.0  7.7  6.3  chr14              6063401  6064295 (46595937) + hAT-N22_DR        DNA/hAT-Ac                1   1640    (98)  721282  
  1029   15.4 16.6  1.7  chr14              6064296  6064552 (46595680) + hAT-N157_DR       DNA/hAT-Ac              508    770   (787)  721283  
   407   15.5  1.2  0.0  chr14              6064660  6064743 (46595489) + hAT-N22C_DR       DNA/hAT-Ac              610    694     (0)  721284  
  1465   14.9  6.9  1.2  chr14              6064744  6065060 (46595172) C P-N2_DR           DNA/P                 (119)   1128     794  721280  
   829   16.1  9.1  5.9  chr14              6065060  6065090 (46595142) C hAT-N53B_DR       DNA/hAT-Ac           (1763)   2414    2216  721285 *
   829   14.2 11.1  0.0  chr14              6065091  6065252 (46594980) C DNA-2-2_DR        DNA                    (16)    391     212  721286  
   232   27.8  5.9  3.9  chr14              6065869  6065969 (46594263) C CryptonV-N6_DR    DNA/Crypton-V         (433)    129      27  721287  
   597   24.8  1.6  4.3  chr14              6066075  6066264 (46593968) C hAT-N29_DR        DNA/hAT-Tip100        (188)   1392    1208  721288 *
   815   22.2  6.8  0.0  chr14              6066111  6066130 (46594102) + Merlin-1_DR       DNA/Merlin             4328   4545  (5979)  721289  
   842   14.7 17.4  0.0  chr14              6066131  6066314 (46593918) C HE1_DR1           SINE/tRNA-V-RTE        (31)    371     156  721290  
   282   16.4  0.0  2.7  chr14              6066287  6066361 (46593871) + EnSpm-8_DR        DNA/CMC-EnSpm          1205   1277  (8164)  721291 *
   250   12.7  0.0  7.0  chr14              6066295  6066370 (46593862) + CryptonV-N4_DR    DNA/Crypton-V          4887   4957  (8536)  721292 *
   265   20.2  3.3  1.1  chr14              6066315  6066404 (46593828) C Helitron-N3B_DR   RC/Helitron          (4162)   2442    2351  721293 *
   782   10.3 15.4 13.2  chr14              6066404  6066421 (46593811) C hAT-N53B_DR       DNA/hAT-Ac           (1919)   2258    2146  721285  
   978   14.1  4.1  0.6  chr14              6066422  6066592 (46593640) C DNA-2-2_DR        DNA                   (230)    177       1  721294  
   782   10.3 15.4 13.2  chr14              6066593  6066604 (46593628) C hAT-N53B_DR       DNA/hAT-Ac           (1919)   2145    2054  721285  
   330    9.3 17.3  0.0  chr14              6066595  6066669 (46593563) + P-N2_DR           DNA/P                   794    881   (366)  721295 *
   262   19.4  7.5  0.0  chr14              6066675  6066741 (46593491) + P-N2_DR           DNA/P                   935   1006   (241)  721296  
   257   12.2  3.1  6.5  chr14              6066750  6066845 (46593387) C Harbinger-N17_DR  DNA/PIF-Harbinger    (1207)    438     346  721297 *
   292   15.2  1.0  2.6  chr14              6066765  6066860 (46593372) + EnSpm-8_DR        DNA/CMC-EnSpm          1213   1291  (8150)  721298  
   277   18.3  0.0  0.0  chr14              6066799  6066869 (46593363) C CryptonV-N4_DR    DNA/Crypton-V        (9653)   3840    3770  721299 *
   271   13.4 11.9  0.0  chr14              6067177  6067243 (46592989) C HATN11_DR         DNA/hAT-hobo          (163)    764     690  721300  
   485   16.1  2.1  0.0  chr14              6067482  6067574 (46592658) C hAT-N170_DR       DNA/Merlin              (4)    212     118  721301  
   211    5.1  0.0 12.5  chr14              6067587  6067631 (46592601) + CryptonV-N4_DR    DNA/Crypton-V          8122   8161  (5332)  721302 *
  1264   11.2  0.0  2.1  chr14              6067623  6067813 (46592419) C SINE2-1_DR        SINE/tRNA              (11)    187       1  721303  
   266   27.4  3.9  6.6  chr14              6067682  6067837 (46592395) + Harbinger-N16B_DR DNA/PIF-Harbinger      1755   1906   (539)  721304 *
  3726   16.9 10.4  5.3  chr14              6067814  6068974 (46591258) C DNA2-3_DR         DNA/Merlin             (28)   1217       1  721305  
   363   18.7  4.5  4.5  chr14              6068975  6069000 (46591232) C EnSpm-22N2_DR     DNA/CMC-EnSpm        (2294)   3253    3228  721306  
  2573    7.3  8.3  0.0  chr14              6069293  6069676 (46590556) C TDR2              DNA/TcMar-Tc1         (521)    416       1  721307  
   240   11.4  0.0  0.0  chr14              6069692  6069726 (46590506) + hAT-32N1_DR       DNA/hAT-Charlie         899    933     (0)  721308  
  4142   12.2  6.6  2.0  chr14              6070613  6071342 (46588890) C TDR13B            DNA                     (0)    763       1  721309  
  1226   18.2  5.7  3.6  chr14              6071378  6071673 (46588559) + BEL-70_DR-LTR     LTR/Pao                   5    306     (0)  721310  
  1455   11.3 17.6  0.0  chr14              6071802  6072057 (46588175) + hAT-32N1_DR       DNA/hAT-Charlie           1    301   (632)  721311  
  2384   15.0  2.7  1.0  chr14              6072063  6072465 (46587767) C DIRS-8B_DR        LTR/Ngaro             (228)   7085    6676  721312  
  9605    4.4  1.6  0.1  chr14              6073549  6074734 (46585498) + Harbinger-4N1C_DR DNA/PIF-Harbinger         1   1204     (2)  721313  
   386   29.5  2.6  1.3  chr14              6074735  6074767 (46585465) C DNA2-14_DR        DNA                  (2004)   5618    5584  721314  
  1612   17.9  5.3 19.9  chr14              6074997  6075619 (46584613) + Harbinger-N31_DR  DNA/PIF-Harbinger         1    547   (138)  721315  
  1383    8.6  0.5  0.5  chr14              6075623  6075809 (46584423) C HarbingerN6_DR    DNA/PIF-Harbinger     (206)    187       1  721316  
   881    5.5  0.0  0.0  chr14              6075810  6075916 (46584316) C TC1DR3            DNA/TcMar-Tc1        (1117)    108       2  721317  
   395    9.1  0.0  0.0  chr14              6076123  6076177 (46584055) + HATN8_DR          DNA/Zisupton             14     68   (187)  721318  
   218   13.2 13.2  0.0  chr14              6076133  6076185 (46584047) C HATN8_DR          DNA/Zisupton           (31)    224     165  721319 *
  1560   14.7  0.4  0.4  chr14              6076189  6076441 (46583791) + HATN8_DR          DNA/Zisupton              2    254     (1)  721320  
  1071   14.1  3.6  1.5  chr14              6076442  6076620 (46583612) + HATN8_DR          DNA/Zisupton             73    255     (0)  721321  
   476   21.9  8.7  2.6  chr14              6077140  6077322 (46582910) + Zisupton-6_DR     DNA/Zisupton          19785  19978  (2138)  721322  
   386   15.2  0.0  1.5  chr14              6077328  6077394 (46582838) + Crypton-N1_DR     DNA/Crypton-A             1     66   (418)  721323 *
  1170   16.7  4.6  2.5  chr14              6077392  6077631 (46582601) + piggyBac-N13B_DR  DNA/PiggyBac            759   1003   (398)  721324  
  1003   18.7  9.3  2.7  chr14              6077631  6077910 (46582322) + Crypton-N1_DR     DNA/Crypton-A            59    356   (128)  721325 *
   308   18.2  2.9  2.9  chr14              6077881  6077906 (46582326) C Merlin-2_DR       DNA/Merlin           (7116)   6805    6780  721326 *
  2385    8.0  9.7  0.5  chr14              6077907  6078297 (46581935) + HATN1_DR          DNA/hAT                   1    427     (0)  721327  
   285   12.5 12.5  0.0  chr14              6078337  6078392 (46581840) C EnSpm-N6_DR       DNA/CMC-EnSpm?        (240)    106      44  721328  
   518   12.3  6.7  1.1  chr14              6078395  6078484 (46581748) C HATN8_DR          DNA/Zisupton            (2)    253     159  721329  
  1358   14.4 13.2  0.0  chr14              6078486  6078728 (46581504) + HarbingerN6_DR    DNA/PIF-Harbinger         1    275   (118)  721330  
  1433   22.7  6.2  1.7  chr14              6079242  6079631 (46580601) C DNA6-6_DR         DNA                  (4044)   7237    6831  721331 *
  2191   10.6  5.5  1.9  chr14              6079314  6079660 (46580572) + HE1_DR1           SINE/tRNA-V-RTE          39    397     (5)  721332  
   221    3.9  0.0  0.0  chr14              6079645  6079670 (46580562) C LOOPERN3B_DR      DNA/Kolobok-T2       (1023)     26       1  721333 *
   834    3.0  0.0  0.0  chr14              6079748  6079842 (46580390) C DNA8-26_DR        DNA                  (1611)   2919    2825  721334  
  2150   15.2  3.7  0.7  chr14              6079843  6080252 (46579980) C Copia-11I_DR-LTR  LTR/Gypsy?              (0)    477      56  721335  
   305   26.7  4.3 10.4  chr14              6079993  6080297 (46579935) + EnSpm-N22_DR      DNA/CMC-EnSpm           805   1092   (429)  721336 *
   764    8.9  0.0  1.8  chr14              6080296  6080410 (46579822) C CryptonV-N3_DR    DNA/Crypton-V        (1902)  18761   18649  721337  
  3668    6.7  2.0  1.1  chr14              6080622  6081163 (46579069) + Mariner-N38_DR    DNA/TcMar-Tc1             1    547     (0)  721338  
   297    0.0  0.0  9.8  chr14              6081128  6081172 (46579060) + ENSPM-6_DR        DNA/CMC-EnSpm          2703   2743 (29873)  721339 *
   287    3.9  0.0 13.5  chr14              6081173  6081186 (46579046) C hAT-N21B_DR       DNA/hAT-Ac            (553)    748     697  721340  
   219   22.1  0.0  2.9  chr14              6082228  6082262 (46577970) + DNA8-26_DR        DNA                    1473   1505  (3025)  721341  
  5063    7.5  9.5  0.0  chr14              6082263  6082979 (46577253) C TC1DR3            DNA/TcMar-Tc1           (0)   1225     441  721342  
   275   21.9  0.0  0.0  chr14              6083037  6083100 (46577132) C Mariner-7_DR      DNA/TcMar-Tc1         (171)   1416    1353  721343  
   240   17.4  2.2  0.0  chr14              6083150  6083195 (46577037) C Mariner-12_DR     DNA/TcMar-Tc1         (395)   1219    1173  721344  
   208   17.9  0.0  0.0  chr14              6083163  6083201 (46577031) C Mariner-7_DR      DNA/TcMar-Tc1         (456)   1131    1093  721343 *
   668   18.0  1.8  2.4  chr14              6083778  6083942 (46576290) C DNA11TA1_DR       DNA/CMC-EnSpm           (3)    200      37  721345  
   736   17.3  1.9  1.3  chr14              6083945  6084102 (46576130) C DNA11TA1_DR       DNA/CMC-EnSpm           (0)    203      45  721345  
   217   15.8  4.0  6.8  chr14              6084112  6084186 (46576046) + Zisupton-7_DR     DNA/Zisupton           9709   9781  (7301)  721346 *
   425    3.6  0.0  0.0  chr14              6084142  6084196 (46576036) + EnSpm-N29_DR      DNA/CMC-EnSpm           439    493     (0)  721347  
   200   24.5  6.1  4.3  chr14              6084187  6084226 (46576006) C DNA11TA1B_DR      DNA/CMC-EnSpm           (0)    203      87  721348 *
   263    3.1  0.0  0.0  chr14              6084198  6084229 (46576003) C DNA11TA1_DR       DNA/TcMar-Tc1          (36)    167     136  721349  
  2661   11.5  0.0  0.3  chr14              6084249  6084615 (46575617) + SINE2-3_DR        SINE/tRNA-V-RTE           1    366     (2)  721350  
  1015   15.5  0.6  0.6  chr14              6084482  6084656 (46575576) + EnSpm-17_DR       DNA/CMC-EnSpm          2829   3003  (6273)  721351 *
   375   10.2 16.5  4.3  chr14              6084601  6084703 (46575529) C DNA11TA1_DR       DNA/TcMar-Tc1          (88)    115       1  721349 *
  2279   17.8  3.1  3.1  chr14              6084831  6085306 (46574926) C HarbingerN7_DR    DNA/PIF-Harbinger       (0)    478       3  721352  
   403   22.4  3.1  3.9  chr14              6085192  6085321 (46574911) C Kolobok-N8_DRe    DNA/Kolobok-T2        (274)    621     493  721353 *
   206   27.4  1.0  9.7  chr14              6085282  6085382 (46574850) C EnSpm-N38_DR      DNA/CMC-EnSpm        (1718)    724     632  721354 *
  1141    6.5  0.0  0.0  chr14              6085821  6085959 (46574273) C TC1DR3            DNA/TcMar-Tc1         (497)    728     590  721355  
  4952    5.1 19.6  0.0  chr14              6085960  6086663 (46573569) + hAT-N34B_DR       DNA/hAT-Ac                1    842     (0)  721356  
  1376    5.5  4.9  0.0  chr14              6086666  6086848 (46573384) C TC1DR3B           DNA/TcMar-Tc1         (296)    593     402  721357  
   203    3.6  0.0  3.6  chr14              6086836  6086848 (46573384) + Gypsy-175_DR-I    LTR/Gypsy               628    639  (2324)  721358 *
  8913    5.1  4.1  0.8  chr14              6086849  6088043 (46572189) + LOOPERN1_DR       DNA/Kolobok-T2            1   1234     (0)  721359  
  2371    8.5  3.4  0.0  chr14              6088044  6088370 (46571862) C TC1DR3            DNA/TcMar-Tc1         (817)    408      71  721342  
   368   13.9  3.0  0.0  chr14              6089052  6089133 (46571099) C Polinton-2N1_DR   DNA/Maverick         (3815)   7277    7191  721360 *
   432   22.0  2.5  5.8  chr14              6089091  6089249 (46570983) C hAT-N29_DR        DNA/hAT-Tip100        (179)   1401    1248  721361 *
   937    6.1  5.6  7.6  chr14              6089110  6089131 (46571101) C hAT-N137_DR       DNA/hAT-Ac            (844)   2727    2571  721362  
   946    6.0  6.5  2.8  chr14              6089132  6089269 (46570963) + hAT-N167B_DR      DNA/hAT-Charlie        1236   1378   (195)  721363  
   654   12.6  9.3  2.7  chr14              6089146  6089284 (46570948) + Helitron-4_DR     RC/Helitron           16327  16474 (15394)  721364 *
   386   12.3 13.6  0.0  chr14              6089297  6089375 (46570857) C L2-5_DRe          LINE/L2                (41)   2186    2097  721365  
   940    8.6  0.0  1.6  chr14              6089376  6089502 (46570730) + EnSpm-N7_DR       DNA/CMC-EnSpm             1    125  (2114)  721366  
  2509    2.0  0.9 10.0  chr14              6089503  6089934 (46570298) + Gypsy4-LTR_DR     LTR/Gypsy                 1    344   (922)  721367  
   455    6.8  0.0  0.0  chr14              6089931  6089989 (46570243) + EnSpm-N7_DR       DNA/CMC-EnSpm           118    176  (2063)  721368 *
  4409    5.5  0.7  1.4  chr14              6089990  6090583 (46569649) C Gypsy43-LTR_DR    LTR/Gypsy               (0)    794     205  721369  
   578   12.8  0.0  0.0  chr14              6090528  6090544 (46569688) + (CA)n             Simple_repeat             1     93   (133)  721370 *
   400   11.0  1.9  4.9  chr14              6090545  6090649 (46569583) C Ginger1-N1_DR     DNA/Ginger-1         (2211)    447     346  721371  
   227   19.7  3.2  1.6  chr14              6090547  6090732 (46569500) + EnSpm-21_DR       DNA/CMC-EnSpm          6790   6978  (2172)  721372 *
   232    7.0  0.0  0.0  chr14              6090704  6090760 (46569472) C EnSpm-9_DR        DNA/CMC-EnSpm        (7845)    775     719  721373  
   220   14.8  0.0  1.6  chr14              6090715  6090776 (46569456) C DNA-N4_DR         DNA                   (324)    718     658  721374 *
   578   12.8  0.0  0.0  chr14              6090733  6090753 (46569479) + (CA)n             Simple_repeat            94    226     (0)  721370 *
   872    6.2 31.5  0.9  chr14              6090741  6090902 (46569330) C Gypsy43-LTR_DR    LTR/Gypsy             (583)    211       1  721375  
  1313   13.0 12.0  1.8  chr14              6090906  6091155 (46569077) + TDR5              DNA/CMC-EnSpm           257    531     (0)  721376  
  1729    7.8  2.0  0.8  chr14              6091156  6091399 (46568833) C L2-5_DRe          LINE/L2               (139)   2088    1842  721377  
   719   16.1 21.1  1.8  chr14              6091404  6091593 (46568639) C L2-1B_DR          LINE/L2               (292)    716     491  721378  
   302   20.0 10.7  0.0  chr14              6091515  6091529 (46568703) C Dada-U6_DR        DNA/Dada             (8012)    951     881  721379 *
   316   25.5  1.8  3.7  chr14              6091530  6091639 (46568593) + EnSpm-N13_DR      DNA/CMC-EnSpm          5944   6051 (16098)  721380 *
   353   24.1  0.6  1.3  chr14              6091548  6091707 (46568525) C EnSpm-N2_DR       DNA/CMC-EnSpm         (934)   3081    2923  721381 *
   407   28.2 11.1  0.8  chr14              6091560  6092273 (46567959) C IS3EU-4_DR        DNA/IS3EU           (14302)    727      43  721382 *
  1569   18.7  2.3  2.7  chr14              6091565  6091622 (46568610) C Zisupton-6_DR     DNA/Zisupton        (13220)   8896    8369  721383  
   401   28.0 10.9  1.7  chr14              6091623  6092280 (46567952) + IS3EU-4_DR        DNA/IS3EU             14140  14857   (172)  721384  
   302   20.0 10.7  0.0  chr14              6091640  6091654 (46568578) C Dada-U6_DR        DNA/Dada             (8012)    880     797  721379 *
   428   17.0  1.8  0.9  chr14              6092182  6092294 (46567938) + DNA7-N1_DR        DNA/Zisupton           1194   1307  (9110)  721385  
   224   26.0  1.3  0.0  chr14              6092233  6092309 (46567923) + DIRS-5_DR         LTR/Ngaro              5627   5704  (1191)  721386 *
   788   16.4  0.0  1.4  chr14              6092296  6092437 (46567795) + HATN8_DR          DNA/Zisupton             17    156    (99)  721387  
   540   15.4  9.7  0.7  chr14              6092469  6092592 (46567640) C DNA11TA1B_DR      DNA/CMC-EnSpm          (63)    140       6  721388  
  2275    8.9  1.6  0.0  chr14              6093210  6093522 (46566710) + DNA-X-3_DR        DNA                    1157   1474     (0)  721389  
   267    9.5  0.0 16.9  chr14              6093472  6093547 (46566685) + Harbinger-N15_DR  DNA/PIF-Harbinger      1708   1772   (531)  721390 *
   272   10.4  0.0 33.7  chr14              6093495  6093625 (46566607) C Merlin-1_DR       DNA/Merlin           (2336)   8191    8094  721391 *
   447   17.9  6.6  9.2  chr14              6093512  6093522 (46566710) + EnSpm-N2_DR       DNA/CMC-EnSpm          2919   3003  (1012)  721392  
   900   12.5  0.8 19.5  chr14              6093523  6093582 (46566650) + Kolobok-4_DR      DNA/Kolobok-T2         4994   5219  (1412)  721393  
   934    8.0  0.0 16.2  chr14              6093583  6093790 (46566442) + (TA)n             Simple_repeat             1    179     (0)  721394  
   277   24.6  0.0 10.4  chr14              6093703  6093829 (46566403) C Merlin-1_DR       DNA/Merlin           (8896)   1631    1517  721395 *
   214   20.7  0.7 11.4  chr14              6093710  6093790 (46566442) C hAT-N194_DR       DNA/hAT-Charlie       (138)   1664    1597  721396 *
  2158    7.3  5.8  2.6  chr14              6093791  6094169 (46566063) C hAT-N157_DR       DNA/hAT-Ac              (0)   1557    1167  721397  
   447   17.9  6.6  9.2  chr14              6093791  6093813 (46566419) + EnSpm-N2_DR       DNA/CMC-EnSpm          3004   3213   (802)  721392 *
  2475    5.7 31.4  0.0  chr14              6094177  6094596 (46565636) C hAT-N157_DR       DNA/hAT-Ac            (934)    623      72  721398  
   480    6.7  0.9  1.9  chr14              6094599  6094704 (46565528) + Zisupton-6_DR     DNA/Zisupton           8725   8829 (13287)  721399  
   306   13.0 12.7  2.3  chr14              6094601  6094627 (46565605) C DNA9-3_DR         DNA/MULE-MuDR?      (10046)   1333    1206  721400 *
   435    7.9  1.1  0.0  chr14              6094628  6094716 (46565516) C hAT-2n1_DR        DNA/hAT-Charlie       (143)   1067     978  721401  
   425    6.2  2.0  2.0  chr14              6094630  6094727 (46565505) + hAT-N127_DR       DNA/hAT-Charlie        2093   2190  (8126)  721402 *
   349   10.2  5.9  8.7  chr14              6094637  6094754 (46565478) + EnSpm-N40B_DR     DNA/CMC-EnSpm          4682   4796   (711)  721403 *
   668   14.9  4.4  0.0  chr14              6095104  6095217 (46565015) + DNA-TTAA-2_DR     DNA                       1    119   (550)  721404  
   225   14.8 22.2  0.0  chr14              6095220  6095273 (46564959) + DNA8-23_DR        DNA                    4647   4712  (2027)  721405 *
   748   12.0  0.0  3.4  chr14              6095227  6095347 (46564885) + HE1_DR1           SINE/tRNA-V-RTE         227    343    (59)  721406  
   284   14.1  6.1  4.8  chr14              6095342  6095423 (46564809) + DNA-TTAA-2_DR     DNA                     587    669     (0)  721407 *
   217   18.0  3.6  6.2  chr14              6095822  6095881 (46564351) C EnSpm-N48B_DR     DNA/CMC-EnSpm        (1511)   5448    5391  721408  
   376    9.6  0.0  0.0  chr14              6095882  6095928 (46564304) + EnSpm-N7_DR       DNA/CMC-EnSpm             1     47  (2192)  721409  
  2683    7.2  0.5  5.5  chr14              6095929  6096327 (46563905) + Harbinger-2_DR    DNA/PIF-Harbinger         1    380  (3947)  721410  
  2357    6.5  0.0  0.0  chr14              6096326  6096617 (46563615) + Harbinger-2_DR    DNA/PIF-Harbinger      4002   4293    (34)  721411 *
  1133    9.1  0.0  0.3  chr14              6096634  6096801 (46563431) + TDR5              DNA/CMC-EnSpm            84    238   (293)  721412  
   418   15.1  4.7  0.0  chr14              6097012  6097097 (46563135) + L2-1B_DR          LINE/L2                 916   1005     (3)  721413  
   259   23.2 11.7  2.2  chr14              6097523  6097685 (46562547) C CryptonV-N1_DR    DNA/Crypton-V        (3931)   6120    5943  721414  
   218   15.6  0.0  6.7  chr14              6097972  6097996 (46562236) + Rex1-20_DRe       LINE/Rex-Babar         2895   2916   (371)  721415  
  2436   15.4  2.3  2.1  chr14              6097997  6098472 (46561760) + Copia-11I_DR-LTR  LTR/Gypsy?                1    477     (0)  721416  
  1969    7.6  0.4  0.7  chr14              6098474  6098750 (46561482) + Rex1-20_DRe       LINE/Rex-Babar         2916   3191    (96)  721415  
  1496    7.2  0.0  0.0  chr14              6098752  6098944 (46561288) + LTR-11_DR-LTR     LTR                       1    193     (0)  721417  
   313    4.7  0.0  0.0  chr14              6098945  6098987 (46561245) + LTR-11_DR-I       LTR                       1     43     (0)  721418  
  1453    8.8  0.0  0.0  chr14              6098988  6099180 (46561052) + LTR-11_DR-LTR     LTR                       1    193     (0)  721419  
   702    3.3  0.0  2.2  chr14              6099182  6099274 (46560958) + Rex1-20_DRe       LINE/Rex-Babar         3188   3278     (9)  721415  
   290   12.5  0.0  2.1  chr14              6099313  6099361 (46560871) + CryptonV-N2_DR    DNA/Crypton-V         13042  13089  (3549)  721420  
   215   14.5  0.0 12.7  chr14              6099354  6099424 (46560808) C Mariner-N2_DR     DNA/TcMar            (3155)    811     749  721421 *
  1115    7.9  3.2  6.0  chr14              6099368  6099555 (46560677) + CryptonV-N2_DR    DNA/Crypton-V         13139  13321  (3317)  721422  
   609   14.9  9.9  0.0  chr14              6099556  6099676 (46560556) + hAT-N38_DR        DNA/hAT-hAT6              1    133   (896)  721423  
  3401    9.3  9.9  0.0  chr14              6099677  6100201 (46560031) C TC1DR3            DNA/TcMar-Tc1          (57)   1168     592  721424  
  1833    9.7  0.4  0.4  chr14              6100198  6100455 (46559777) C TC1DR3            DNA/TcMar-Tc1         (966)    259       2  721424 *
  4943    5.8  4.6  0.2  chr14              6100588  6101260 (46558972) C Mariner-N23_DRe   DNA/TcMar-ISRm11      (176)   1181     355  721425  
   300    5.3  0.0  0.0  chr14              6101265  6101302 (46558930) + Mariner-N23_DRe   DNA/TcMar-ISRm11          1     38   (993)  721426 *
  7280    5.1  1.7  0.6  chr14              6101283  6102242 (46557990) C Mariner-N23_DRe   DNA/TcMar-ISRm11       (61)    970       1  721427  
   362   14.5  9.2  0.0  chr14              6102700  6102775 (46557457) + TDR13D            DNA                     531    613   (149)  721428 *
   500   21.8  0.0  1.0  chr14              6102773  6102874 (46557358) C DNA6-1B_DR        DNA/hAT-hAT5          (357)    479     379  721429  
  3531    1.2  0.0  0.2  chr14              6102876  6103293 (46556939) C Gypsy-200_DR-LTR  LTR/Gypsy               (0)    417       1  721430  
   363   13.0  0.0  0.0  chr14              6103297  6103350 (46556882) + Zisupton-5_DR     DNA/Zisupton              1     54  (8967)  721431  
  1769    8.5  2.5  0.0  chr14              6103351  6103586 (46556646) + TDR8D             DNA                     438    679     (0)  721432  
   512   13.0  1.3  0.0  chr14              6103587  6103655 (46556577) + DNA-8-17_DR       DNA/Zisupton             85    154  (1266)  721433  
   842   17.5  1.6  4.9  chr14              6103656  6103868 (46556364) + DNA8-18_DR        DNA                       2    151   (982)  721434  
   590   12.1  0.0  0.0  chr14              6103911  6103993 (46556239) + Zisupton-5_DR     DNA/Zisupton           8939   9021     (0)  721435  
  1367   15.0  1.3  0.0  chr14              6103994  6104219 (46556013) + Harbinger-N10_DR  DNA/PIF-Harbinger        99    327     (1)  721436  
   409   12.3  0.0  0.0  chr14              6104222  6104278 (46555954) + TDR13D            DNA                     612    668    (94)  721437 *
   782   17.8  2.5  0.0  chr14              6104262  6104418 (46555814) + CryptonV-N3_DR    DNA/Crypton-V          2895   3055 (17608)  721438 *
  2726    8.0  5.0  0.0  chr14              6104287  6104662 (46555570) + Kolobok-N2_DR     DNA/Kolobok-T2          676   1070   (301)  721439  
   429    4.8  1.6  0.0  chr14              6104713  6104774 (46555458) C TDR7              DNA                     (0)    541     479  721440 *
  6133    6.0  1.8  0.1  chr14              6104774  6105571 (46554661) C L2-3_DRe          LINE/L2                 (3)   5065    4255  721441  
  2201    7.7 14.8  0.9  chr14              6105576  6106007 (46554225) C TDR7              DNA                     (2)    535       3  721440  
   208   12.1  0.0  0.0  chr14              6106070  6106102 (46554130) C ERV1-N6-I_DR      LTR/ERV1             (1104)   3399    3367  721442  
   951    8.1  0.8  0.0  chr14              6107040  6107163 (46553069) + SINE3-1           SINE/5S-Deu-L2            2    126   (464)  721443  
  4598    3.7  1.8  0.0  chr14              6107164  6107708 (46552524) + Harbinger-8N1_DR  DNA/PIF-Harbinger         1    555     (0)  721444  
   207   23.3  6.6  1.6  chr14              6107660  6107720 (46552512) C hAT-N25_DR        DNA/hAT-Ac            (649)    180     117  721445 *
  2540    9.0  7.3  0.2  chr14              6107705  6108072 (46552160) + SINE3-1           SINE/5S-Deu-L2          120    513    (77)  721446  
  4088    9.6 12.1  1.8  chr14              6108118  6108836 (46551396) + DNA-X-4_DR        DNA                       1    792   (453)  721447  
  1609   10.6 11.0  2.3  chr14              6108832  6109112 (46551120) + SINE2-3_DR        SINE/tRNA-V-RTE           7    311    (57)  721448 *
  1046   14.3 21.0  0.4  chr14              6108917  6109140 (46551092) C DNAX-23_DR        DNA                  (2082)   9719    9450  721449 *
   206   16.7  0.0  0.0  chr14              6109111  6109146 (46551086) + DNA2-16_DR        DNA                    8216   8251  (9800)  721450 *
   212   14.7  0.0  0.0  chr14              6109127  6109160 (46551072) + EnSpm-6N1_DR      DNA/CMC-EnSpm          5931   5964  (3272)  721451 *
   843    6.8  9.8  0.0  chr14              6109155  6109286 (46550946) + DNA-X-4_DR        DNA                     780    924   (321)  721452  
  2129   14.6  8.2  1.6  chr14              6109287  6109710 (46550522) + ERV1-N2-LTR_DR    LTR                       1    452   (342)  721453  
   379   30.8  0.8  1.5  chr14              6109709  6109840 (46550392) C Harbinger-4N1B_DR DNA/PIF-Harbinger    (1025)    138       8  721454 *
   259   17.2  8.6  0.0  chr14              6110682  6110739 (46549493) C EnSpm-21_DR       DNA/CMC-EnSpm           (0)   9150    9088  721455  
   360   19.3  1.1  2.2  chr14              6110809  6110890 (46549342) + Kolobok-N1_DR     DNA/Kolobok-T2?           1     81   (718)  721456  
  1100    9.9  0.7  0.7  chr14              6110891  6111034 (46549198) C Harbinger-N12_DR  DNA/PIF-Harbinger       (3)    699     556  721457  
  3048    8.4  7.9  1.2  chr14              6111035  6111504 (46548728) + hAT-N32_DR        DNA/hAT-Charlie           1    501     (0)  721458  
  4505    5.4  1.8  0.0  chr14              6111505  6112056 (46548176) C Harbinger-N12_DR  DNA/PIF-Harbinger     (140)    562       1  721459  
  1324   15.7  0.0  0.0  chr14              6112059  6112281 (46547951) + Kolobok-N1_DR     DNA/Kolobok-T2?          93    315   (484)  721460  
   211   21.7  4.3  0.0  chr14              6112294  6112339 (46547893) C Merlin-2_DR       DNA/Merlin           (9008)   4913    4866  721461 *
   593    7.7  0.0  0.0  chr14              6112339  6112414 (46547818) + TC1DR3B           DNA/TcMar-Tc1           322    397   (492)  721462  
  3198    8.8  2.5 11.8  chr14              6112415  6113097 (46547135) + HATN3B_DR         DNA/hAT-Tip100            1    571     (0)  721463  
  1289    7.7  0.0  0.0  chr14              6113098  6113265 (46546967) + TC1DR3            DNA/TcMar-Tc1           393    560   (665)  721464  
  3946   16.8  4.1 13.3  chr14              6113267  6114344 (46545888) + Gypsy119-LTR_DR   LTR/Gypsy                 1    990     (0)  721465  
   734    9.6  9.4  0.0  chr14              6114345  6114494 (46545738) + TC1DR3            DNA/TcMar-Tc1           554    737   (152)  721466 *
  1633    9.6  0.0  0.0  chr14              6114482  6114700 (46545532) + DNA2-16_DR        DNA                   13827  14045  (4006)  721467 *
  2759    8.9 13.2  0.6  chr14              6114688  6115125 (46545107) + TC1DR3            DNA/TcMar-Tc1           731   1223     (2)  721468  
   976    5.9  0.0  3.7  chr14              6115869  6116008 (46544224) + L2-17_DRe         LINE/L2                3019   3153   (363)  721469  
  1137    3.3  6.0  0.0  chr14              6116010  6116159 (46544073) C HATN16_DR         DNA/hAT-Charlie         (0)    944     786  721470  
   320   17.5  1.0  3.1  chr14              6116074  6116173 (46544059) + ERV1-7_DR-I       LTR/ERV1               1932   2029  (4674)  721471 *
  3412    8.9  6.4  0.5  chr14              6116101  6116677 (46543555) C Merlin-1_DR       DNA/Merlin           (8294)   2233    1623  721472  
  3014   13.4  5.7  2.6  chr14              6116128  6116159 (46544073) + Helitron-N3B_DR   RC/Helitron            1831   2005  (4599)  721473 *
  3454    5.7  7.0  0.4  chr14              6116160  6116672 (46543560) + Mariner-N38_DR    DNA/TcMar-Tc1             1    547     (0)  721474  
   291   29.4  0.0  1.2  chr14              6116673  6116794 (46543438) C Zisupton-6_DR     DNA/Zisupton        (13173)   8943    8824  721475 *
  3014   13.4  5.7  2.6  chr14              6116673  6116754 (46543478) + Helitron-N3B_DR   RC/Helitron            2006   2476  (4128)  721473  
   811    6.4  0.2  0.0  chr14              6116678  6116810 (46543422) C Ginger1-N1_DR     DNA/Ginger-1         (2244)    414     280  721476 *
  1555    2.7  0.0  0.0  chr14              6116738  6116920 (46543312) C EnSpm-N61_DR      DNA/CMC-EnSpm        (1753)   2380    2198  721477 *
  1613    2.2  0.0  0.0  chr14              6116795  6116977 (46543255) C HATN16_DR         DNA/hAT-Charlie       (761)    183       1  721478  
   205    3.1  0.0  0.0  chr14              6116952  6116983 (46543249) C EnSpm-N61_DR      DNA/CMC-EnSpm        (1927)   2206    2175  721477 *
  1760   21.0  3.1  3.8  chr14              6116992  6117472 (46542760) + Copia-11G_DR-LTR  LTR/Gypsy?                1    478     (0)  721479  
  2314   10.0  2.3  0.6  chr14              6117473  6117815 (46542417) + L2-17_DRe         LINE/L2                3148   3496    (20)  721480  
  1145    0.0  0.0  0.0  chr14              6117819  6117947 (46542285) C L2-1_DR           LINE/L2                 (0)   4985    4857  721481  
  1628   11.2 21.9  0.2  chr14              6117974  6118330 (46541902) C EnSpm-N8_DR       DNA/CMC-EnSpm           (0)    662     229  721482  
   213    3.7  0.0  0.0  chr14              6118331  6118357 (46541875) C DNA-8-3_DR        DNA/P                   (0)   1163    1137  721483  
   493    6.3  8.9  0.0  chr14              6118359  6118437 (46541795) C DNA-8-29_DR       DNA/hAT-Tip100          (2)   1018     933  721484  
  2727   10.1  3.5  0.0  chr14              6118438  6118865 (46541367) + HATN2_DR          DNA/hAT                   1    443   (776)  721485  
   276   16.4  7.6  7.6  chr14              6118888  6118966 (46541266) C Gypsy3-LTR_DR     LTR/Gypsy               (0)    542     464  721486 *
  2878   22.4  7.8 11.8  chr14              6118897  6122543 (46537689) + SAT-12_DR         Satellite                 1   3498    (20)  721487  
   387    2.2  0.0  0.0  chr14              6122544  6122589 (46537643) + Gypsy108-LTR_Dr   LTR/Gypsy                 1     46   (488)  721488 *
  8058    3.2  1.3  0.0  chr14              6122584  6123528 (46536704) + Gypsy108-I_Dr     LTR/Gypsy              1689   2645  (1656)  721488  
  2249   22.0  7.9 12.5  chr14              6123570  6125584 (46534648) + SAT-12_DR         Satellite                 1   1922     (1)  721489  
  5938    6.9  1.7  0.1  chr14              6126303  6127071 (46533161) + TC1DR3            DNA/TcMar-Tc1             2    782   (443)  721490  
   734   12.9  1.4  0.0  chr14              6127070  6127209 (46533023) + DNA-AT-2_DR       DNA                     353    494   (947)  721491 *
   659   17.4  0.7  4.3  chr14              6127178  6127321 (46532911) C EnSpm-N11_DR      DNA/CMC-EnSpm        (1525)   3828    3690  721492 *
  2161    8.0  7.0  0.3  chr14              6127210  6127510 (46532722) C HE2_DR            SINE/tRNA-V-RTE         (1)    362      42  721493  
  1591    9.4  0.5  0.0  chr14              6127519  6127741 (46532491) + TC1DR3            DNA/TcMar-Tc1          1002   1225     (0)  721494  
   573   14.9  6.1  0.0  chr14              6127799  6127815 (46532417) + hAT-N164_DR       DNA/hAT-Tip100          817    840  (1200)  721495  
   407   14.9  8.8  5.1  chr14              6127816  6127928 (46532304) + Mariner-6_DR      DNA/TcMar-Tc1             1    117  (1512)  721496  
   750   16.4  1.4  1.4  chr14              6128400  6128541 (46531691) + hAT-N167B_DR      DNA/hAT-Charlie        1234   1375   (198)  721497 *
   896   11.1  1.0  0.1  chr14              6128417  6128556 (46531676) C SINE2-5_DR        SINE/tRNA-V-RTE         (6)    362     155  721498  
   414   11.0  2.2  0.6  chr14              6128543  6128617 (46531615) + Harbinger-5N1_DR  DNA/PIF-Harbinger       304    379  (1567)  721499 *
   549   16.9 15.8  0.5  chr14              6128653  6128836 (46531396) + Mariner-N38_DR    DNA/TcMar-Tc1           336    547     (0)  721500  
   731   13.2  7.7  5.2  chr14              6129030  6129236 (46530996) + Mariner-N38_DR    DNA/TcMar-Tc1           336    547     (0)  721501  
   652   18.8  4.9  6.6  chr14              6129237  6129277 (46530955) + hAT-N21B_DR       DNA/hAT-Ac             1220   1256    (45)  721502  
   218   14.8  0.0 19.5  chr14              6129317  6129408 (46530824) C DNA8-28_DR        DNA/hAT              (3505)   3637    3561  721503 *
  2172   15.0  3.1  3.4  chr14              6129342  6129354 (46530878) + EnSpm-15_DR       DNA/CMC-EnSpm          8986   9074  (2380)  721504  
  2604    8.7  0.6  1.1  chr14              6129355  6129713 (46530519) C SINE2-4_DR        SINE/tRNA-V-RTE         (6)    365       9  721505  
  2172   15.0  3.1  3.4  chr14              6129714  6129755 (46530477) + EnSpm-15_DR       DNA/CMC-EnSpm          9075   9398  (2056)  721504  
   298   20.4  7.5  5.1  chr14              6129736  6129869 (46530363) + CryptonV-N4_DR    DNA/Crypton-V          4762   4898  (8595)  721506 *
   824   16.0  4.5  3.5  chr14              6129768  6129968 (46530264) + Mariner-N38_DR    DNA/TcMar-Tc1           338    540     (7)  721507  
   598   20.8  3.8  4.3  chr14              6131037  6131247 (46528985) + L1-56_DR          LINE/L1                4740   4949    (33)  721508 *
   632   14.8  2.2  1.6  chr14              6131138  6131322 (46528910) C DNA9-3_DR         DNA/MULE-MuDR?       (1744)   9635    9450  721509 *
  2474   14.5  8.1  5.9  chr14              6131186  6131345 (46528887) + Helitron-N3B_DR   RC/Helitron            5077   5685   (919)  721510  
   527   20.5  2.4  1.4  chr14              6131323  6131345 (46528887) + Penelope-1_DR     LINE/Penelope          3952   4161   (285)  721511 *
  2656   10.4  7.6  1.0  chr14              6131346  6131819 (46528413) C Merlin-1_DR       DNA/Merlin           (8474)   2053    1549  721512  
   540    5.2  0.0 15.3  chr14              6131739  6131851 (46528381) C Helitron-1_DR     RC/Helitron         (23637)   2663    2566  721513 *
  2474   14.5  8.1  5.9  chr14              6131820  6131830 (46528402) + Helitron-N3B_DR   RC/Helitron            5686   5734   (870)  721510  
   287   14.4  0.7  2.9  chr14              6131852  6131876 (46528356) + EnSpm-16_DR       DNA/CMC-EnSpm           583    717  (9067)  721514  
  4581    8.0  1.4  0.8  chr14              6131884  6132514 (46527718) C HarbingerN4_DR    DNA/PIF-Harbinger      (66)    794     160  721515  
   492    8.4  1.4  0.0  chr14              6132504  6132574 (46527658) C LOOPERN3B_DR      DNA/Kolobok-T2        (900)    149      78  721516 *
  1856   12.4  2.5  2.2  chr14              6132595  6132916 (46527316) C LOOPERN3B_DR      DNA/Kolobok-T2        (726)    323       1  721517  
   213   12.3  0.0  7.3  chr14              6133024  6133067 (46527165) + Merlin-N5_DR      DNA/Merlin             1419   1459  (2846)  721518  
   210   13.5  0.0  0.0  chr14              6133044  6133080 (46527152) + DNA6-6_DR         DNA                    9978  10014  (1267)  721519 *
   209   27.4  0.0  0.0  chr14              6133081  6133094 (46527138) C HATN11B_DR        DNA/hAT               (230)    460     410  721520  
   281   14.3  0.8  6.3  chr14              6133486  6133614 (46526618) C Helitron-N1_DR    RC/Helitron         (24889)   2523    2407  721521  
   200   12.3  4.1  0.0  chr14              6133905  6133921 (46526311) C ERV1-N7-I_DR      LTR/ERV1             (3142)   5426    5376  721522  
   226    6.0  0.0  0.0  chr14              6133922  6133971 (46526261) + L2-56_DR          LINE/L2                1203   1252     (0)  721523  
   217    4.2  0.0  0.0  chr14              6133933  6133980 (46526252) C DNA-TA-4_DR       DNA/TcMar            (5088)   4707    4660  721524 *
  1224   15.8  3.8  7.6  chr14              6133988  6134301 (46525931) + L1-114_DR         LINE/L1                2590   2892     (7)  721525  
   333   17.1  6.9  4.2  chr14              6134481  6134596 (46525636) C Polinton-1N1_DR   DNA/Maverick         (3215)  12254   12136  721526  
   667   11.1  4.0  0.0  chr14              6134597  6134695 (46525537) C L2-3_DRe          LINE/L2               (286)   4782    4680  721527 *
  2443   11.6  1.4  0.0  chr14              6134692  6135053 (46525179) + TDR17B            DNA/Sola-1              409    775   (771)  721528 *
  3369   11.1  6.4  0.2  chr14              6135050  6135580 (46524652) C L2-3_DRe          LINE/L2               (367)   4701    4138  721527  
  1604   14.7  1.4  1.8  chr14              6135836  6136112 (46524120) + HE1_DR1           SINE/tRNA-V-RTE          99    374    (28)  721529  
   206   22.4  0.0  1.5  chr14              6136062  6136129 (46524103) + Zisupton-6_DR     DNA/Zisupton          13391  13457  (8659)  721530 *
   256   21.8  0.0 12.9  chr14              6136341  6136419 (46523813) + Helitron-2_DR     RC/Helitron           23608  23677  (3735)  721531  
   583   15.5  8.4  0.7  chr14              6136432  6136569 (46523663) C EnSpm-N16_DR      DNA/CMC-EnSpm           (0)    202      54  721532  
  1119   12.8 18.1  2.1  chr14              6136570  6136770 (46523462) C TDR13             DNA                     (0)    772     409  721533  
   225   27.0  4.8  0.0  chr14              6136771  6136833 (46523399) C DNA9-3_DR         DNA/MULE-MuDR?       (5834)   5545    5480  721534  
   204   11.8  0.0  2.9  chr14              6136840  6136874 (46523358) + hAT-N72_DR        DNA/hAT-hobo?           857    890     (0)  721535  
  8293    7.0  6.0  0.4  chr14              6136886  6138045 (46522187) + TC1DR3            DNA/TcMar-Tc1             1   1225     (0)  721536  
   205   22.4  4.5  0.0  chr14              6138238  6138304 (46521928) C Zisupton-6_DR     DNA/Zisupton        (12616)   9500    9431  721537  
   292   19.7  8.3  8.3  chr14              6138928  6139060 (46521172) + DNA2-7_DR         DNA                    2401   2533  (7117)  721538 *
   716   21.6  6.2  7.4  chr14              6138973  6139312 (46520920) C hAT-N21B_DR       DNA/hAT-Ac            (190)   1111     776  721539  
   387   10.4 12.6  1.0  chr14              6139330  6139342 (46520890) C EnSpm-N59_DR      DNA/CMC-EnSpm?       (1665)   2004    1982  721540  
   434    9.2 10.5  0.0  chr14              6139343  6139418 (46520814) + TDR20             DNA/Merlin                4     87   (152)  721541  
   240   18.2 13.9  1.2  chr14              6139436  6139509 (46520723) C DNA-1-3_DR        DNA                   (681)    156      84  721542  
  3183   10.9  2.4  1.8  chr14              6139519  6140014 (46520218) C HAT1-N1B_DR       DNA/hAT-Ac            (240)    499       1  721543  
   213   18.0  0.0  0.0  chr14              6140015  6140063 (46520169) C Gypsy44-LTR_DR    LTR/Gypsy             (628)     71      23  721544 *
   360   19.1  0.0  1.6  chr14              6140044  6140107 (46520125) + Harbinger-N25B_DR DNA/PIF-Harbinger       473    535    (30)  721545  
  2028    5.1  0.0  0.0  chr14              6140177  6140431 (46519801) + DNA13TA1a_DR      DNA/TcMar-Tc1             2    256    (62)  721546  
  4196    8.3  1.1  4.3  chr14              6140432  6141083 (46519149) C Gypsy47-LTR_DR    LTR/Gypsy               (0)    969     338  721547 *
  4720    3.8  0.2  0.0  chr14              6141076  6141629 (46518603) C Harbinger-8N1_DR  DNA/PIF-Harbinger       (0)    555       1  721548  
  1362    8.7 15.3  1.9  chr14              6141630  6141910 (46518322) C Gypsy47-LTR_DR    LTR/Gypsy             (621)    348      31  721549  
   231   11.1  0.0  0.0  chr14              6141857  6141915 (46518317) C CryptonV-N1_DR    DNA/Crypton-V        (4068)   5983    5925  721550 *
  6182    5.3  2.5  1.6  chr14              6141916  6142801 (46517431) + hAT-N179_DR       DNA/hAT-Tip100            1    894     (0)  721551  
   778   14.9  4.4 11.2  chr14              6142802  6142844 (46517388) + hAT-N53_DR        DNA/hAT-Ac             1265   1296  (2384)  721552  
   568    6.7  1.3  0.0  chr14              6142900  6142974 (46517258) + Helitron-2_DR     RC/Helitron           12447  12522 (14890)  721553  
  4711    7.8 11.7  2.6  chr14              6143582  6144335 (46515897) + IS3EU-4_DR        DNA/IS3EU             11199  12019  (3010)  721554  
   419   24.0  3.1  1.6  chr14              6144232  6144358 (46515874) C Kolobok-N12_DR    DNA/Kolobok-T2        (564)    284     156  721555 *
  2509    9.8 16.0  3.1  chr14              6144337  6144849 (46515383) C DNA8-3_DR         DNA/hAT-Tip100        (838)    549       1  721556  
   281   15.6  7.8  0.0  chr14              6144793  6144856 (46515376) C ENSPM-6_DR        DNA/CMC-EnSpm        (6844)  25772   25704  721557 *
  1511    5.7  0.5  0.0  chr14              6144850  6145042 (46515190) C Looper-N7_DR      DNA/Kolobok-T2        (821)    194       1  721558  
   248    7.2  0.0  7.1  chr14              6145610  6145654 (46514578) C ASAT_CY           Satellite              (50)    212     171  721559  
  5881    3.3  6.9  0.0  chr14              6145680  6146414 (46513818) + DNA2-2_DR         DNA                       1    786     (0)  721560  
   327   24.8  1.7  1.7  chr14              6146462  6146570 (46513662) + hAT-N21B_DR       DNA/hAT-Ac              928   1036   (265)  721561  
   450   17.1  1.8  3.7  chr14              6146571  6146679 (46513553) + TDR24             DNA                       1    107   (337)  721562  
  2020    2.1  0.0  0.0  chr14              6146688  6146921 (46513311) C DNA-8-10_DR       DNA                     (0)    234       1  721563  
   468   17.3  0.9  0.9  chr14              6146928  6147038 (46513194) + TDR24             DNA                     114    224   (220)  721564  
  4978    8.6 10.1  0.0  chr14              6147070  6147792 (46512440) + TC1DR3            DNA/TcMar-Tc1             1    796   (429)  721565  
  3504    6.0 15.1  0.0  chr14              6147794  6148289 (46511943) + HATN3_DR          DNA/hAT-Tip100            1    571     (0)  721566  
  3134    6.2  2.6  0.0  chr14              6148290  6148707 (46511525) + TC1DR3            DNA/TcMar-Tc1           790   1218     (7)  721567 *
  4871    3.3  0.0  0.9  chr14              6148690  6149269 (46510963) + DNA2-16_DR        DNA                    4843   5417 (12634)  721568  
   538   16.2  4.8  2.3  chr14              6149694  6149819 (46510413) + Zisupton-7_DR     DNA/Zisupton           9237   9365  (7717)  721569  
  2661    6.0  4.2  3.6  chr14              6150027  6150408 (46509824) C PROTOP1_DR        DNA/P                   (0)    384       1  721570  
   201   14.1  0.0 10.0  chr14              6150433  6150487 (46509745) + Helitron-2_DR     RC/Helitron           12114  12163 (15249)  721571 *
   322   16.1  0.0  1.8  chr14              6150450  6150506 (46509726) C Kolobok-N10B_DR   DNA/Kolobok             (4)    267     212  721572  
   803   19.4  1.1  1.7  chr14              6150533  6150710 (46509522) + Kolobok-N10B_DR   DNA/Kolobok              15    191    (80)  721573  
   347   24.8 13.5  2.5  chr14              6150704  6150881 (46509351) + Kolobok-N10B_DR   DNA/Kolobok              72    268     (3)  721574 *
   383   26.4  3.7  3.0  chr14              6150882  6150971 (46509261) C hAT-N131_DR       DNA/hAT-Ac           (1768)    296     206  721575 *
   400   16.1  2.7 11.8  chr14              6150849  6150863 (46509369) + EnSpm-N48_DR      DNA/CMC-EnSpm          1751   1785  (1793)  721576  
   438   15.1  0.9  3.7  chr14              6150864  6150973 (46509259) C Helitron-N2_DR    RC/Helitron           (884)   1579    1473  721577 *
   493   18.3  1.0  0.0  chr14              6150885  6150988 (46509244) + DNA9-3_DR         DNA/MULE-MuDR?         9539   9643  (1736)  721578 *
   562   14.0  0.0  0.0  chr14              6150904  6150973 (46509259) + DNA8-26_DR        DNA                    1436   1505  (3025)  721579  
  3909    8.2  4.7  0.0  chr14              6150974  6151508 (46508724) + TC1DR3            DNA/TcMar-Tc1             1    560   (665)  721580  
   400   16.1  2.7 11.8  chr14              6151006  6151036 (46509196) + EnSpm-N48_DR      DNA/CMC-EnSpm          1786   1867  (1711)  721576 *
   669    9.1  0.2  0.2  chr14              6151512  6151608 (46508624) + TC1DR3            DNA/TcMar-Tc1           911   1010   (215)  721581  
   245    6.2 31.2  0.0  chr14              6151590  6151637 (46508595) + TC1DR3B           DNA/TcMar-Tc1           813    875    (14)  721582 *
   214   13.0 13.0  0.0  chr14              6152210  6152255 (46507977) + DNA2-8_DR         DNA/CMC-EnSpm          3597   3648   (759)  721583 *
   253   12.1 10.3  0.0  chr14              6152215  6152272 (46507960) + EnSpm-N59_DR      DNA/CMC-EnSpm?         2930   2993   (676)  721584  
   204   13.2  5.4  5.4  chr14              6152274  6152329 (46507903) + hAT-N21B_DR       DNA/hAT-Ac             1171   1226    (75)  721585  
   911   10.1  2.5 14.2  chr14              6152729  6152924 (46507308) + ANGEL             DNA/Kolobok              57    232    (77)  721586  
  4564   12.2  4.6  6.8  chr14              6153039  6153928 (46506304) C Harbinger-4N1B_DR DNA/PIF-Harbinger      (30)   1133     262  721587  
  5161    9.4  3.5  1.6  chr14              6153941  6154689 (46505543) + DNA-1-3B_DR       DNA/PIF-Harbinger         1    763     (0)  721588  
   374   23.1  1.8  6.6  chr14              6154594  6154704 (46505528) C DNA-X-5_DR        DNA/hAT               (806)    415     310  721589 *
  1392   13.8  5.1  0.8  chr14              6154682  6154915 (46505317) C Harbinger-4N1_DR  DNA/PIF-Harbinger     (776)    245       2  721590  
   266   18.5  7.8  4.8  chr14              6154957  6155058 (46505174) C Helitron-2_DR     RC/Helitron         (19318)   8094    7990  721591 *
   599   15.4  6.9  0.7  chr14              6154972  6155102 (46505130) + ANGEL             DNA/Kolobok             141    279    (30)  721592  
  1605   10.5 12.4  0.0  chr14              6155103  6155360 (46504872) C HE1_DR1           SINE/tRNA-V-RTE       (111)    291       2  721593  
   279   27.5  0.0  1.2  chr14              6156198  6156278 (46503954) C Helitron-2_DR     RC/Helitron         (22393)   5019    4940  721594  
  1900    9.5  1.5  0.0  chr14              6156563  6156835 (46503397) C MuDR-N2_DR        DNA/MULE-MuDR           (0)    323      47  721595  
  6964    8.6 11.8  0.7  chr14              6156836  6157928 (46502304) C TC1DR3            DNA/TcMar-Tc1           (0)   1225      12  721596  
  3391    9.9  9.1  0.0  chr14              6158014  6158529 (46501703) + EnSpm-N39B_DR     DNA/CMC-EnSpm?            3    565     (0)  721597  
   286   22.4  1.1  3.5  chr14              6160710  6160729 (46499503) + DNA2-16_DR        DNA                   10028  10045  (8006)  721598  
  1639   13.6  3.3  1.3  chr14              6160730  6161028 (46499204) + ANGEL             DNA/Kolobok               1    305     (4)  721599  
   209   21.6  0.0  3.1  chr14              6160970  6161036 (46499196) C EnSpm-N25_DR      DNA/CMC-EnSpm        (4250)    436     372  721600 *
   246   19.7  1.5  1.5  chr14              6161396  6161462 (46498770) + DNA-N43_DR        DNA/TcMar-Fot1          622    688   (366)  721601  
   208   17.6  0.0  0.0  chr14              6161419  6161469 (46498763) C EnSpm-9_DR        DNA/CMC-EnSpm        (7556)   1064    1014  721602 *
   251   10.9  0.0  0.0  chr14              6161425  6161470 (46498762) + DNA7-N1_DR        DNA/Zisupton           1176   1221  (9196)  721603 *
   524    8.8  0.9 46.2  chr14              6161430  6161639 (46498593) + DNA8-25_DR        DNA                     704    848  (3119)  721604  
   273   10.8  4.0  2.8  chr14              6161470  6161504 (46498728) C hAT-N159_DR       DNA/hAT-Ac            (302)   1520    1477  721605 *
   522   16.3  2.7 11.1  chr14              6161542  6161565 (46498667) + Kolobok-3_DR      DNA/Kolobok-T2         2450   2485  (3481)  721606  
   581    2.6  0.0  0.0  chr14              6161566  6161641 (46498591) C Zisupton-6_DR     DNA/Zisupton        (13279)   8837    8762  721607  
   522   16.3  2.7 11.1  chr14              6161642  6161727 (46498505) + Kolobok-3_DR      DNA/Kolobok-T2         2486   2621  (3345)  721606  
   650   10.8  1.9  1.0  chr14              6162120  6162222 (46498010) + HE1_DR1           SINE/tRNA-V-RTE         117    220   (182)  721608  
   544   18.4  1.7  2.6  chr14              6162223  6162236 (46497996) + DNA6-6_DR         DNA                    4302   4417  (6864)  721609  
  3236   15.2 12.3  0.0  chr14              6162632  6163224 (46497008) C EXPANDER1_DR      LINE/RTE-BovB           (0)   3365    2700  721610  
  1066    5.1  4.4  0.0  chr14              6163283  6163418 (46496814) + hAT-N66B_DR       DNA/hAT-Charlie           4    145    (50)  721611  
   314   17.9  0.0  0.0  chr14              6163419  6163463 (46496769) C TDR8D             DNA                     (0)    679     635  721612  
  2090    9.2  0.3  0.7  chr14              6163464  6163757 (46496475) + DNA-2-2_DR        DNA                       1    293   (114)  721613  
  1324    8.8  0.0  9.8  chr14              6163782  6163994 (46496238) C TDR8D             DNA                    (42)    637     444  721612  
   561   13.3 20.6  4.8  chr14              6163977  6164102 (46496130) C TDR8D             DNA                   (534)    145       1  721612 *
  1597   18.5  9.2  0.0  chr14              6164106  6164419 (46495813) C HarbingerN6_DR    DNA/PIF-Harbinger       (0)    393      51  721614  
   280   23.3  2.5 15.7  chr14              6164909  6165066 (46495166) C TDR19             DNA/hAT-Charlie        (73)    332     193  721615 *
   681   20.2  0.8  0.0  chr14              6164939  6165067 (46495165) + TDR19C            DNA/hAT-Charlie          76    205   (191)  721616  
  8406    3.4  0.3  1.3  chr14              6165095  6166135 (46494097) C hAT-N96_DR        DNA/hAT-Ac              (0)   1031       1  721617  
  1082   16.9 13.6  2.6  chr14              6166323  6166630 (46493602) C TC1DR2            DNA/TcMar-Tc1          (50)    826     486  721618  
  2175   10.3  7.1  1.4  chr14              6166631  6166966 (46493266) C DIRS-4N2_DR       LTR/Ngaro               (0)   5990    5636  721619  
  3469    9.4 25.6  1.3  chr14              6166967  6167594 (46492638) + TDR13B2           DNA                       1    779     (0)  721620  
  1298   13.7  9.3  0.0  chr14              6167595  6167820 (46492412) C DIRS-4N2_DR       LTR/Ngaro             (347)   5643    5397  721619  
   846   12.2  0.7  0.7  chr14              6167824  6167963 (46492269) C TC1DR2            DNA/TcMar-Tc1         (398)    478     339  721618  
  4049   11.5  5.3  0.1  chr14              6167974  6168591 (46491641) C HarbingerN1_DR    DNA/PIF-Harbinger       (0)    650       1  721621  
   619   15.2 35.7  0.0  chr14              6168596  6168819 (46491413) C TC1DR2            DNA/TcMar-Tc1         (560)    316      13  721618  
   928   21.1  1.6  6.5  chr14              6169041  6169954 (46490278) C EnSpm-N43_DR      DNA/CMC-EnSpm        (1157)    875     555  721622  
   242    6.7  0.0  0.0  chr14              6170020  6170049 (46490183) C DNA-2-27_DR       DNA                   (879)   1033    1004  721623  
   653   10.7  0.0  3.9  chr14              6170063  6170169 (46490063) C DNA-2-27_DR       DNA                   (988)    924     822  721623  
   329   26.6  2.5  1.2  chr14              6170208  6170287 (46489945) + Zator-N1_DR       DNA/Zator?               77    157   (398)  721624  
   237   22.0  0.0  0.0  chr14              6170287  6170336 (46489896) C Harbinger-N29B_DR DNA/PIF-Harbinger     (220)    120      71  721625 *
   972   21.9  0.8 10.6  chr14              6170345  6170604 (46489628) + DNAX-17B_DR       DNA/Zator?               34    270   (104)  721626  
   309   30.4  2.6  1.7  chr14              6170518  6170634 (46489598) C DNA2-32B_DR       DNA/hAT               (812)    317     200  721627 *
   875   12.4  2.9  0.0  chr14              6171030  6171166 (46489066) C Harbinger-4N1_DR  DNA/PIF-Harbinger      (39)    982     842  721628  
   602   23.5 12.1  2.2  chr14              6171045  6171292 (46488940) C ENSPM-6_DR        DNA/CMC-EnSpm       (25266)   7350    7079  721629 *
   855    9.9  2.3 24.9  chr14              6171166  6171381 (46488851) C Harbinger-4N1B_DR DNA/PIF-Harbinger     (567)    596     420  721630  
  2773   14.0  7.4  2.5  chr14              6171382  6171965 (46488267) C LTR-8_DR          LTR                     (0)    612       1  721631  
  2737    9.9  6.4  0.2  chr14              6171976  6172380 (46487852) C Harbinger-4N1_DR  DNA/PIF-Harbinger     (591)    430       1  721628  
  4843    3.7  0.7  0.5  chr14              6172968  6173563 (46486669) C Rex1-50_DR        LINE/Rex-Babar          (4)   2445    1849  721632  
   217   26.6  3.1  0.0  chr14              6173823  6173851 (46486381) C Merlin-2_DR       DNA/Merlin           (8982)   4939    4874  721633  
  8096    7.5  8.3  0.0  chr14              6173859  6174989 (46485243) + TC1DR3            DNA/TcMar-Tc1             1   1225     (0)  721634  
   585   21.9  0.0  2.3  chr14              6174990  6175046 (46485186) + Merlin-2_DR       DNA/Merlin             4902   4955  (8966)  721635 *
   647    9.0  7.4  0.0  chr14              6174959  6175080 (46485152) C DNA8-26_DR        DNA                  (2994)   1536    1406  721636  
   452    8.8  1.7  2.2  chr14              6174970  6175097 (46485135) + Harbinger-2_DR    DNA/PIF-Harbinger      2333   2440  (1887)  721637 *
   365   15.2  0.0  6.6  chr14              6175008  6175120 (46485112) + DNA9-3_DR         DNA/MULE-MuDR?         1212   1317 (10062)  721638 *
   362   23.9 19.8  3.7  chr14              6176014  6176200 (46484032) + SINE2-2_DR        SINE/tRNA-Core-RTE        1    216   (113)  721639  
   205   13.3  4.4  0.0  chr14              6176210  6176254 (46483978) + L2-2_DRe          LINE/L2                4187   4233     (5)  721640  
   575   19.8  1.1  4.6  chr14              6176274  6176453 (46483779) + hAT-N122_DR       DNA/hAT-Ac                1    174   (403)  721641  
   966   10.9  0.7  0.0  chr14              6176477  6176613 (46483619) C DIRS-4_DR         LTR/Ngaro             (350)   6446    6309  721642  
  6389    4.7  1.4  0.8  chr14              6176614  6177410 (46482822) C DNA25TWA2_DR      DNA                     (0)    802       1  721643  
  1366   14.5  1.6  1.2  chr14              6177411  6177655 (46482577) C DIRS-7_DR         LTR/Ngaro             (123)   5270    5025  721644  
  3647   15.0 11.0  0.9  chr14              6177735  6178435 (46481797) + TDR13             DNA                       2    772     (0)  721645  
  1543   18.4  7.0  0.5  chr14              6178438  6178793 (46481439) C L2-32_DRe         LINE/L2                (13)   2547    2169  721646  
  1071   17.3  1.1  1.1  chr14              6178806  6178992 (46481240) + LTR-11_DR-LTR     LTR                       1    187     (6)  721647  
  1069   18.1  2.6  0.5  chr14              6179042  6179230 (46481002) + LTR-11_DR-LTR     LTR                       1    193     (0)  721648  
   209    9.8  2.3  7.1  chr14              6179270  6179313 (46480919) C DNA8-17_DR        DNA/hAT-Tip100        (963)    850     809  721649 *
   833   10.3  7.0  1.8  chr14              6179278  6179435 (46480797) C Mariner-N38_DR    DNA/TcMar-Tc1         (304)    243      78  721650  
  2686   10.0  4.9  0.0  chr14              6179454  6179844 (46480388) + TE-X-3_DR         DNA/PIF-ISL2EU            1    410   (613)  721651  
  1469   14.3  0.3  4.7  chr14              6179851  6180137 (46480095) + EnSpm-N3B_DR      DNA/CMC-EnSpm          1040   1314  (2420)  721652  
  2448    8.2  0.9  0.0  chr14              6180138  6180467 (46479765) + TE-X-3_DR         DNA/PIF-ISL2EU          405    737   (286)  721653  
   591    1.5  0.0  0.0  chr14              6180468  6180533 (46479699) + DNA-8-11_DR       DNA/hAT-Ac                1     66   (895)  721654  
  3238    3.3  3.8  0.0  chr14              6180534  6180930 (46479302) + hAT-N47_DR        DNA/hAT-Tip100           13    424     (0)  721655  
  3489    6.6 39.5  0.0  chr14              6180931  6181579 (46478653) + DNA-8-11_DR       DNA/hAT-Ac               57    961     (0)  721656  
  2205    8.2  0.3  0.3  chr14              6181580  6181872 (46478360) + TE-X-3_DR         DNA/PIF-ISL2EU          730   1022     (1)  721657  
   209   15.2  0.0  0.0  chr14              6181874  6181906 (46478326) C Mariner-N38_DR    DNA/TcMar-Tc1         (501)     46      14  721650 *
   246    9.5  9.5  0.0  chr14              6181878  6181919 (46478313) + EnSpm-N13_DR      DNA/CMC-EnSpm          8131   8176 (13973)  721658  
  5660    3.5  3.5  0.1  chr14              6184102  6184781 (46475451) + DNA-1-3B_DR       DNA/PIF-Harbinger        61    763     (0)  721659  
  1692   19.2 22.4  1.3  chr14              6185483  6185999 (46474233) C DNA-X-19_DR       DNA                    (34)    626       2  721660  
  3514   12.8  5.4  0.5  chr14              6186275  6186833 (46473399) C SINE3-1           SINE/5S-Deu-L2          (4)    586       1  721661  
   205   26.1 10.0  2.1  chr14              6186834  6186905 (46473327) + Gypsy59-I_DR      LTR/Gypsy              4594   4672   (887)  721662 *
  1463   22.6  2.4 19.6  chr14              6186853  6187023 (46473209) + CryptonV-N5_DR    DNA/Crypton-V         15341  16116  (8421)  721663  
  2801   13.2  8.7 15.8  chr14              6187024  6187758 (46472474) + HATN2_DR          DNA/hAT                 530   1219     (0)  721664  
   216   16.3 14.3  0.0  chr14              6187872  6187920 (46472312) + LTR-11_DR-LTR     LTR                       1     56   (137)  721665  
   626   19.7  0.7 11.8  chr14              6187926  6188075 (46472157) + Harbinger-N14_DR  DNA/PIF-Harbinger         1    135   (532)  721666 *
   752   26.7  1.5  0.0  chr14              6188065  6188088 (46472144) + hAT-N22B_DR       DNA/hAT-Ac              782    986   (393)  721667  
  1027   18.5  0.0  0.0  chr14              6188089  6188266 (46471966) C TDR19C            DNA/hAT-Charlie       (209)    187      10  721668  
   200   26.8  1.8  0.0  chr14              6188219  6188274 (46471958) C EnSpm-N40_DR      DNA/CMC-EnSpm        (2132)   3262    3206  721669 *
  1639   18.7 17.8  1.1  chr14              6188275  6188668 (46471564) + Harbinger-N14_DR  DNA/PIF-Harbinger       137    595    (72)  721670  
   403   16.2  5.0  0.0  chr14              6188712  6188791 (46471441) C HERO-2_DR         LINE/R2-Hero           (59)   3580    3497  721671  
  4335   11.0  2.2  0.3  chr14              6188795  6189432 (46470800) C HarbingerN1_DR    DNA/PIF-Harbinger       (0)    650       1  721672  
   271   11.1  0.0 13.0  chr14              6189522  6189573 (46470659) + Harbinger-N14_DR  DNA/PIF-Harbinger       610    655    (12)  721673  
  5868    6.5  2.8 11.4  chr14              6190688  6191619 (46468613) + HarbingerN4_DR    DNA/PIF-Harbinger         1    860     (0)  721674  
   676   10.6 26.3  3.3  chr14              6192085  6192255 (46467977) + TDR5              DNA/CMC-EnSpm            14    223   (308)  721675  
  4090   11.2  0.8  1.8  chr14              6192256  6192881 (46467351) + DIRS-1-LTR_DR     LTR/Ngaro                 1    620     (2)  721676  
  1842   13.9  2.7  0.0  chr14              6192884  6193177 (46467055) + TDR5              DNA/CMC-EnSpm           230    531     (0)  721677  
  1336   15.1 28.9  0.0  chr14              6194060  6194412 (46465820) C Kolobok-N1_DR     DNA/Kolobok-T2?       (332)    467      13  721678  
  3182    5.1  0.3  0.0  chr14              6194642  6195032 (46465200) + DNA-AT-1_DR       DNA                       1    392     (0)  721679  
   912   14.7  7.4  2.5  chr14              6206517  6206705 (46453527) C ZFERV-2N2-I_DR    LTR/ERV1             (1510)   5937    5740  721680 *
  2937   16.4  9.5  9.9  chr14              6206543  6207322 (46452910) C Helitron-2_DR     RC/Helitron          (3587)  23825   23049  721681  
  2525   10.4  0.8  0.8  chr14              6207003  6207361 (46452871) C SINE2-3_DR        SINE/tRNA-V-RTE         (0)    368      10  721682 *
   210   20.0  6.0  0.0  chr14              6207324  6207373 (46452859) C MuDR-3_DR         DNA/MULE-MuDR         (762)   6210    6158  721683 *
   208   16.1  0.0 19.0  chr14              6207489  6207557 (46452675) + HATN13_DR         DNA/hAT-Ac              265    322   (797)  721684  
  2014   13.8  0.0  4.0  chr14              6207631  6207993 (46452239) + hAT-N127_DR       DNA/hAT-Charlie        5457   5805  (4511)  721685  
   494   20.3  1.7 11.1  chr14              6207850  6208026 (46452206) + DNA2-14_DR        DNA                    2830   2991  (4631)  721686 *
  3505   15.7  7.4  4.7  chr14              6208041  6208809 (46451423) + hAT-N178_DR       DNA/hAT-Ac              919   1707     (0)  721687  
  1111   14.6  1.9  1.4  chr14              6208810  6209018 (46451214) + LOOPERN4B_DR      DNA/Kolobok-T2           68    277   (226)  721688  
  4883    6.1  5.9  0.0  chr14              6209019  6209658 (46450574) C TDR8D             DNA                     (1)    678       1  721689  
   432   10.3  5.9  0.0  chr14              6209674  6209741 (46450491) + LOOPERN4B_DR      DNA/Kolobok-T2          320    391   (112)  721690  
  1519   23.1  1.5  2.8  chr14              6210547  6210942 (46449290) C DNA2-7_DR         DNA                  (4861)   4789    4399  721691 *
  2212   12.7  5.3  0.0  chr14              6210589  6210943 (46449289) C HE1_DR1           SINE/tRNA-V-RTE        (28)    374       1  721692  
   218   30.0  1.7  0.0  chr14              6210895  6210954 (46449278) + DNA8-23_DR        DNA                    1982   2042  (4697)  721693 *
  4100    7.5  4.2  1.4  chr14              6211022  6211639 (46448593) + DNA-X-6_DR        DNA                       1    635   (698)  721694  
  1191   11.7  0.4 52.6  chr14              6211683  6212150 (46448082) C DNA-X-2_DR        DNA                     (0)    816     509  721695  
  4320   10.6  3.3  0.3  chr14              6212151  6212966 (46447266) C Helitron-4_DR     RC/Helitron          (1715)  30153   29171  721696  
  3847    7.4  2.0  0.0  chr14              6212968  6213467 (46446765) C DNA-X-2_DR        DNA                   (304)    512       3  721695  
   240   22.1  1.4  4.3  chr14              6214144  6214214 (46446018) C EnSpm-N48B_DR     DNA/CMC-EnSpm        (6155)    804     736  721697 *
   564   17.0  1.8  1.8  chr14              6214204  6214317 (46445915) C DNA2-16_DR        DNA                  (9774)   8277    8164  721698 *
  1933   12.1  2.7  0.7  chr14              6214236  6214534 (46445698) C SINE2-4_DR        SINE/tRNA-V-RTE         (2)    369      65  721699  
   210   20.0  0.0  0.0  chr14              6214536  6214570 (46445662) C DNA8-17_DR        DNA/hAT-Tip100        (472)   1341    1307  721700  
  7607    8.9  4.9  1.8  chr14              6215240  6216396 (46443836) + LOOPERN5_DR       DNA/Kolobok-T2           39   1231     (6)  721701  
  6163   10.5  4.7  0.1  chr14              6216602  6217516 (46442716) + DNA-TA-5_DR       DNA/TcMar-Tigger          1    957     (1)  721702  
   359   12.1  5.2  0.0  chr14              6218688  6218745 (46441487) + ANGEL             DNA/Kolobok              42    102   (207)  721703  
  2825   11.6 26.5  0.0  chr14              6218756  6219339 (46440893) C TDR13             DNA                     (0)    772      34  721704  
  1719   12.4  6.2  0.0  chr14              6219346  6219636 (46440596) + DNA13TA1_DR       DNA/TcMar-Tc1             8    316     (2)  721705  
   241   11.4  0.0  0.0  chr14              6219674  6219708 (46440524) + TDR13             DNA                     738    772     (0)  721706  
  2264    6.7 36.2  1.1  chr14              6219870  6220339 (46439893) C HATN11B_DR        DNA/hAT                (57)    633       1  721707  
   244   18.4  4.1  3.3  chr14              6220921  6220991 (46439241) + Helitron-N4_DR    RC/Helitron             758    815   (348)  721708  
   274   22.1  9.6  6.0  chr14              6221012  6221189 (46439043) + MOSAT_DR          Satellite               363    546  (1541)  721709  
  3907    4.1  1.8  0.6  chr14              6221743  6222232 (46438000) + Kolobok-N8_DRe    DNA/Kolobok-T2          400    895     (0)  721710  
   234   16.3  0.0  0.0  chr14              6222200  6222242 (46437990) + Merlin-2_DR       DNA/Merlin             6099   6141  (7780)  721711 *
  3910    8.8 14.5  2.3  chr14              6222776  6223511 (46436721) + hAT-N161_DR       DNA/hAT-Ac                1    824     (0)  721712  
   329   18.8  3.1  2.0  chr14              6223692  6223789 (46436443) C DNAX-16_DR        DNA                    (25)    398     300  721713  
   210   17.8  0.0  0.0  chr14              6223881  6223925 (46436307) C DNAX-16_DR        DNA                   (130)    293     249  721713 *
   728   19.5  0.0  3.4  chr14              6223902  6223916 (46436316) C EnSpm-N13_DR      DNA/CMC-EnSpm       (20039)   2110    1964  721714  
   911    8.8  6.6  0.0  chr14              6223917  6224053 (46436179) C DNA8-17_DR        DNA/hAT-Tip100        (145)   1668    1523  721715  
   743   18.0  0.7  4.3  chr14              6223931  6224075 (46436157) + Helitron-N4_DR    RC/Helitron             483    622   (541)  721716 *
   558   18.8 19.6  3.1  chr14              6224050  6224269 (46435963) C DNAX-16_DR        DNA                   (168)    255       1  721717 *
   281   23.7  5.4  1.9  chr14              6224308  6224440 (46435792) C TDR16             DNA/Merlin            (156)    157      60  721718  
   202   15.2  1.7  9.3  chr14              6225494  6225551 (46434681) C Gypsy9-LTR_DR     LTR/Gypsy             (698)    752     699  721719  
   543    7.6  2.5  0.0  chr14              6225750  6225828 (46434404) C DNA-2-11_DR       DNA/TcMar-Fot1          (0)    989     909  721720  
   495    9.0  1.3  0.0  chr14              6225855  6225932 (46434300) C TDR17             DNA/Sola-1            (168)     80       2  721721  
   404   11.6  5.6  4.6  chr14              6225933  6226036 (46434196) C RTEX-2_DR         LINE/RTE-X             (66)   3194    3090  721722  
   411   16.6  6.0  4.4  chr14              6226221  6226250 (46433982) C EnSpm-N40_DR      DNA/CMC-EnSpm        (2862)   2532    2464  721723  
   441    9.5  0.0  2.7  chr14              6226251  6226326 (46433906) + TDR17B            DNA/Sola-1              695    768   (778)  721724 *
  1261   18.5 17.7  1.6  chr14              6226262  6226629 (46433603) C Helitron-2_DR     RC/Helitron          (3937)  23475   23050  721725  
   411   16.6  6.0  4.4  chr14              6226327  6226340 (46433892) C EnSpm-N40_DR      DNA/CMC-EnSpm        (2862)   2463    2426  721723 *
  2236   10.1  8.7  3.2  chr14              6226347  6226735 (46433497) C DNA6-6_DR         DNA                  (6725)   4556    4147  721726  
   367   16.2  4.2  0.8  chr14              6226689  6226924 (46433308) + Polinton-1N1_DR   DNA/Maverick          14744  14987   (482)  721727 *
  1395   13.5  9.9  8.2  chr14              6226736  6226839 (46433393) C DNA9-3_DR         DNA/MULE-MuDR?       (1433)   9946    9446  721728  
  1891   15.3 18.9  2.2  chr14              6226978  6227553 (46432679) + DNAX-18_DR        DNA/Merlin               89    758     (0)  721729  
   281   22.1  0.0  4.4  chr14              6227498  6227568 (46432664) C CryptonV-N4_DR    DNA/Crypton-V       (11171)   2322    2255  721730 *
  2120   13.1  3.6  1.4  chr14              6227692  6228054 (46432178) + SINE2-4_DR        SINE/tRNA-V-RTE           1    371     (0)  721731  
   318   15.4  0.0  0.0  chr14              6227999  6228063 (46432169) + TDR9              DNA                      16     80   (128)  721732 *
  2459   10.1  8.1  2.4  chr14              6228135  6228575 (46431657) C DNA-2-2_DR        DNA                     (9)    398       1  721733  
   764   19.8 21.0  6.2  chr14              6228153  6228665 (46431567) + DNA-2-2_DR        DNA                       5    407     (0)  721734 *
   673   13.0  2.2  3.0  chr14              6228666  6228800 (46431432) C hAT-N64B_DR       DNA/hAT-Ac           (2559)   1240    1107  721735  
   303   14.7  3.8  5.1  chr14              6228987  6229065 (46431167) + Nimb-1_DR         LINE/I                 5195   5272     (2)  721736  
   224   14.7  0.0  2.4  chr14              6229615  6229656 (46430576) + hAT-N64B_DR       DNA/hAT-Ac             1122   1162  (2637)  721737  
   676    5.4  8.6  0.0  chr14              6230029  6230121 (46430111) + DNA-2-2_DR        DNA                       1    101   (306)  721738  
   502   14.2 15.2  6.4  chr14              6230039  6230196 (46430036) C hAT-N53B_DR       DNA/hAT-Ac           (1931)   2246    2076  721739 *
   607    6.7 11.2  0.0  chr14              6230113  6230201 (46430031) + DNA-2-2_DR        DNA                     307    405     (2)  721740  
  1409   12.3  1.3  7.2  chr14              6230235  6230541 (46429691) C Kolobok-3_DR      DNA/Kolobok-T2        (694)   5272    4983  721741 *
  1653   10.9 16.2  0.3  chr14              6230491  6230804 (46429428) + hAT-N51_DR        DNA/hAT-Ac                5    368     (0)  721742  
   391   19.7  1.4  0.0  chr14              6230806  6230876 (46429356) + Kolobok-N7_DR     DNA/Kolobok-T2          725    796   (380)  721743 *
  7141    5.3  3.1  0.0  chr14              6230876  6231785 (46428447) C hAT-N34_DR        DNA/hAT-Ac             (11)    938       1  721744  
   475   19.8  0.0  0.0  chr14              6231786  6231885 (46428347) C Academ-N1_DRe     DNA/Academ-1         (2781)   1247    1148  721745  
  1877   12.3  4.1  0.1  chr14              6232394  6232694 (46427538) + DIRS-4N1-LTR_DR   LTR/Ngaro                53    354     (0)  721746  
   473    6.7  0.0  2.9  chr14              6232695  6232800 (46427432) + Mariner-N5C_DR    DNA/TcMar              2198   2300  (5621)  721747  
   466   17.2  1.9  1.2  chr14              6232700  6232858 (46427374) C Penelope-1_DR     LINE/Penelope        (4232)    214      55  721748 *
   786   10.6  0.0  0.0  chr14              6232719  6232898 (46427334) + (TA)n             Simple_repeat             1    180     (0)  721749 *
   810   13.5  0.0  0.0  chr14              6232761  6232901 (46427331) C EnSpm-N2_DR       DNA/CMC-EnSpm         (950)   3065    2925  721750  
   440   12.6  1.4  4.4  chr14              6232801  6232823 (46427409) + CryptonV-3_DR     DNA/Crypton-V           406    505 (22948)  721751 *
   669   28.6  6.2  1.6  chr14              6232899  6233073 (46427159) + Zisupton-6_DR     DNA/Zisupton           9249   9619 (12497)  721752  
   466   20.8  6.7  4.6  chr14              6233705  6233971 (46426261) + TDR7              DNA                      33    537     (0)  721753  
   213   12.1  6.7  3.2  chr14              6233972  6234029 (46426203) + TDR7              DNA                     320    379   (162)  721754  
   290   20.8  1.2  3.9  chr14              6234050  6234129 (46426103) + TDR7              DNA                     463    540     (1)  721755  
   273   15.8  1.3  2.6  chr14              6234072  6234149 (46426083) C hAT-N127_DR       DNA/hAT-Charlie      (5048)   5268    5192  721756 *
  4261    6.3  7.7  1.3  chr14              6234577  6235173 (46425059) C Harbinger-N9_DR   DNA/PIF-Harbinger       (0)    643       9  721757  
   259   16.1  0.0  5.4  chr14              6235175  6235233 (46424999) + Harbinger-N34_DR  DNA/PIF-Harbinger       322    377   (426)  721758  
   240   17.5  0.0  0.0  chr14              6235294  6235333 (46424899) + HARBINGERN2B_DR   DNA/PIF-Harbinger       456    495   (304)  721759  
   211   22.9  3.5  7.3  chr14              6235356  6235440 (46424792) + DNA2-14_DR        DNA                    5511   5592  (2030)  721760 *
   906   21.6  0.0  0.5  chr14              6235365  6235550 (46424682) + HARBINGERN2B_DR   DNA/PIF-Harbinger       598    782    (17)  721761  
   586    9.0  0.0  0.0  chr14              6235583  6235660 (46424572) C Harbinger-8N2_DR  DNA/PIF-Harbinger       (0)    548     471  721762  
  7814    9.4  1.8  0.8  chr14              6235661  6236811 (46423421) C DNA-8-3_DR        DNA/P                   (0)   1163       1  721763  
  2194   12.7  1.2  0.3  chr14              6236812  6237143 (46423089) C Harbinger-8N2_DR  DNA/PIF-Harbinger      (70)    478     144  721762  
   264   20.3  4.0  0.0  chr14              6237156  6237229 (46423003) + hAT-27N1_DR       DNA/hAT-Ac              194    270   (461)  721764  
   216    5.0  0.0  0.0  chr14              6238475  6238514 (46421718) + (CAAT)n           Simple_repeat             1     40     (0)  721765  
   440   13.4  1.2  2.4  chr14              6238527  6238610 (46421622) + Copia-22_DR-LTR   LTR/ERV1                  1     83   (538)  721766  
   735   16.4 15.1  0.5  chr14              6238633  6238798 (46421434) + Copia-22_DR-LTR   LTR/ERV1                378    567    (54)  721766  
  1587    7.2  0.0  1.9  chr14              6239689  6239900 (46420332) + DNA14-5-1_DR      DNA                       1    208   (485)  721767  
  7284    6.9  5.5  5.3  chr14              6239906  6241103 (46419129) + hAT-N21_DR        DNA/hAT-Charlie         120   1319   (527)  721768  
  2733    8.2 13.6  0.0  chr14              6241108  6241535 (46418697) + DNA14-5-1_DR      DNA                     208    693     (0)  721769  
   631   16.3  0.8  3.2  chr14              6241540  6241666 (46418566) + hAT-N91_DR        DNA/hAT-Ac                1    124   (231)  721770  
   202   22.5  4.8  2.8  chr14              6241595  6241699 (46418533) C hAT-N131_DR       DNA/hAT-Ac           (1783)    281     175  721771 *
   233   20.8  0.0  5.7  chr14              6242425  6242480 (46417752) + DNA-1-3_DR        DNA/PIF-Harbinger        52    104   (733)  721772 *
   547   21.3 17.0  0.5  chr14              6242461  6242625 (46417607) + DNA-1-3_DR        DNA/PIF-Harbinger       158    349   (488)  721773  
   490   27.5  3.5  1.3  chr14              6242609  6242777 (46417455) + DNA-1-3_DR        DNA/PIF-Harbinger       385    611   (226)  721774 *
  1762   13.4  1.0  2.0  chr14              6242815  6243111 (46417121) + hAT-N51_DR        DNA/hAT-Ac                5    298    (70)  721775  
   215   10.2  3.3  1.6  chr14              6243085  6243144 (46417088) + P-1_DR            DNA/P                  7236   7296  (2672)  721776 *
  1550    9.2  0.0  0.0  chr14              6243111  6243144 (46417088) + hAT-15_DR         DNA/hAT-Ac               82    115  (3528)  721777  
 11685    1.0  2.4  0.0  chr14              6243145  6244495 (46415737) + hAT-N36B_DR       DNA/hAT                   1   1383     (0)  721778  
   397   18.7  0.7  4.4  chr14              6244424  6244448 (46415784) C DNA7-N1_DR        DNA/Zisupton         (1069)   9348    9215  721779 *
   465   11.5  5.3  0.8  chr14              6244449  6244562 (46415670) + Zisupton-6_DR     DNA/Zisupton           8721   8839 (13277)  721780 *
   485   13.9  2.6  0.0  chr14              6244496  6244624 (46415608) + hAT-N51_DR        DNA/hAT-Ac              289    368     (0)  721781  
   383   24.0  9.7  0.0  chr14              6244783  6244936 (46415296) + hAT-N137_DR       DNA/hAT-Ac             1993   2161  (1410)  721782 *
   960   18.1 19.1  1.3  chr14              6244802  6245121 (46415111) + HarbingerN7_DR    DNA/PIF-Harbinger        12    387    (91)  721783  
   608   21.4  8.0  1.1  chr14              6246325  6246499 (46413733) + Dada-U1A_DR       DNA/Dada               5655   5841  (5138)  721784 *
   952   18.4  9.8  0.4  chr14              6246345  6246579 (46413653) + ANGEL             DNA/Kolobok              53    309     (0)  721785  
   253   13.0 20.4  0.0  chr14              6246533  6246586 (46413646) C EnSpm-17_DR       DNA/CMC-EnSpm        (6509)   2767    2703  721786 *
   207   18.0  6.8  1.3  chr14              6246714  6246786 (46413446) + DNAX-16_DR        DNA                     292    368    (55)  721787  
  1860    9.6  4.2  1.9  chr14              6246846  6247154 (46413078) + HARBINGERN2B_DR   DNA/PIF-Harbinger         1    316   (483)  721788  
   418    8.4 13.7  2.5  chr14              6247177  6247249 (46412983) + HAT1-N1B_DR       DNA/hAT-Ac              616    696    (43)  721789  
  4321    3.5  1.4  0.2  chr14              6247270  6247787 (46412445) C Harbinger-8N1_DR  DNA/PIF-Harbinger       (0)    555      32  721790  
  2095    6.7  2.1  0.0  chr14              6247785  6248069 (46412163) C DNA-6-N3_DR       DNA/IS3EU            (1187)    291       1  721791 *
   352   14.6  0.9  0.0  chr14              6248284  6248393 (46411839) C EnSpm-7_DR        DNA/CMC-EnSpm        (3830)   7204    7094  721792 *
   690    6.7  0.0  0.0  chr14              6248304  6248468 (46411764) C Zisupton-7_DR     DNA/Zisupton         (5541)  11541   11377  721793  
   210   15.1  1.9  1.9  chr14              6248308  6248516 (46411716) + EnSpm-21_DR       DNA/CMC-EnSpm          6770   6978  (2172)  721794 *
   678    4.8  0.0  0.0  chr14              6248310  6248529 (46411703) + (CA)n             Simple_repeat             1    220     (0)  721795  
   405   14.9  0.0  0.8  chr14              6248417  6248551 (46411681) + Gypsy-31-LTR_DR   LTR/Gypsy                37    170   (784)  721796 *
   304    7.3  8.8  0.0  chr14              6248494  6248561 (46411671) C DNA6-4_DR         DNA                  (1373)   2166    2093  721797 *
   292   24.5  9.4  0.0  chr14              6249165  6249182 (46411050) + EnSpm-N25_DR      DNA/CMC-EnSpm           348    463  (4223)  721798  
   474   15.1  0.0  2.3  chr14              6249183  6249270 (46410962) + hAT-N134_DR       DNA/hAT?                738    823   (242)  721799  
  3279    7.8  4.8  0.4  chr14              6249271  6249733 (46410499) + DNA-5-8_DR        DNA/hAT-hAT5              1    483   (997)  721800  
  2189    9.6  3.0  0.0  chr14              6249726  6250058 (46410174) + DNA-5-8_DR        DNA/hAT-hAT5           1138   1480     (0)  721801 *
   390   21.1  3.1 12.8  chr14              6250059  6250221 (46410011) C Dada-U1A_DR       DNA/Dada             (5155)   5824    5676  721802  
   381   21.8  4.1  6.0  chr14              6250063  6250088 (46410144) C DNA2-8_DR         DNA/CMC-EnSpm        (2720)   1687    1590  721803 *
   633   19.7  1.7  4.5  chr14              6250089  6250269 (46409963) C ANGEL             DNA/Kolobok           (133)    176       1  721804  
   381   21.8  4.1  6.0  chr14              6250270  6250292 (46409940) C DNA2-8_DR         DNA/CMC-EnSpm        (2720)   1589    1493  721803  
   267   16.8 16.5  1.8  chr14              6250359  6250455 (46409777) + hAT-N122_DR       DNA/hAT-Ac               39    149   (428)  721805 *
  1792    6.5  4.0  0.0  chr14              6250451  6250697 (46409535) + TC1DR3            DNA/TcMar-Tc1            12    268   (957)  721806  
  3957    6.1  3.4  0.4  chr14              6250708  6251231 (46409001) + TC1DR3            DNA/TcMar-Tc1           594   1133    (92)  721807  
   366   18.6 11.0  2.9  chr14              6251782  6251908 (46408324) + Mariner-N38_DR    DNA/TcMar-Tc1           301    437   (110)  721808  
   234   17.4  6.8  6.8  chr14              6251920  6252067 (46408165) C Polinton-1N1_DR   DNA/Maverick         (3240)  12229   12082  721809  
   251   17.9  1.9 14.0  chr14              6252085  6252188 (46408044) + Rex1-31_DRe       LINE/Rex-Babar         3013   3105   (428)  721810  
   241   10.5  3.5  0.0  chr14              6252148  6252204 (46408028) C Polinton-4N1_DR   DNA/Maverick         (5665)   4771    4713  721811 *
   200   31.7  0.0  4.1  chr14              6252205  6252231 (46408001) C Gypsy-162_DR-LTR  LTR/Gypsy             (644)    807     728  721812  
   673   10.8  2.7  0.9  chr14              6252232  6252343 (46407889) + Mariner-N37_DR    DNA/TcMar-Tc1             1    114   (547)  721813  
   311   22.2  0.0  0.0  chr14              6252340  6252391 (46407841) C EXPANDER1_DR      LINE/RTE-BovB          (10)   3355    3304  721814 *
  1320   13.4  0.5  0.5  chr14              6252392  6252586 (46407646) C Harbinger-N30_DR  DNA/PIF-Harbinger?      (0)    599     405  721815  
   910   10.2  5.5  0.0  chr14              6252587  6252714 (46407518) C Harbinger-N30_DR  DNA/PIF-Harbinger?    (464)    135       1  721815  
   913   17.5  4.0  0.0  chr14              6252715  6252857 (46407375) C EXPANDER1_DR      LINE/RTE-BovB          (53)   3312    3163  721816 *
  3275    6.3  1.6  1.8  chr14              6252852  6253289 (46406943) + Harbinger-N30_DR  DNA/PIF-Harbinger?      163    599     (0)  721817  
  1059    7.4  2.0  0.0  chr14              6253290  6253437 (46406795) C Kolobok-N9_DR     DNA/Kolobok-T2       (1488)    151       1  721818  
  1252   11.5 10.4  0.5  chr14              6253438  6253628 (46406604) C EXPANDER1_DR      LINE/RTE-BovB        (1027)   2338    2128  721816  
   261    0.0  0.0  0.0  chr14              6253625  6253659 (46406573) + Mariner-N37_DR    DNA/TcMar-Tc1           103    137   (524)  721819 *
   806   10.2  1.6  0.0  chr14              6253661  6253787 (46406445) C Mariner-N37_DR    DNA/TcMar-Tc1         (532)    129       1  721820  
   745   16.5 17.8  4.7  chr14              6253789  6254074 (46406158) + hAT-N108_DR       DNA/hAT-Ac               28    349   (227)  721821 *
  2586   12.3  3.5  0.7  chr14              6254069  6254487 (46405745) + DNA-X-4_DR        DNA                       6    436   (809)  721822  
  5523    6.5  9.1  0.0  chr14              6254488  6255254 (46404978) + DNA-1-3_DR        DNA/PIF-Harbinger         1    837     (0)  721823  
   466    7.0  2.8  0.0  chr14              6255255  6255323 (46404909) + DNA-X-4_DR        DNA                     436    506   (739)  721824 *
   761    5.5  3.7  0.0  chr14              6255320  6255428 (46404804) + DNA-X-4_DR        DNA                     726    838   (407)  721825  
   369    8.0  0.0  0.0  chr14              6255437  6255486 (46404746) + hAT-N108_DR       DNA/hAT-Ac              527    576     (0)  721826  
   321   18.1  2.3 10.0  chr14              6256057  6256142 (46404090) C Kolobok-N12_DR    DNA/Kolobok-T2          (0)    848     769  721827  
   735   21.7  0.7  0.7  chr14              6256171  6256323 (46403909) C Kolobok-N12_DR    DNA/Kolobok-T2        (187)    661     509  721827  
   285   17.6 16.3  0.0  chr14              6256373  6256468 (46403764) + Zator-N1_DR       DNA/Zator?                1    117   (257)  721828 *
   368   14.0  0.0  0.0  chr14              6256438  6256494 (46403738) + Zator-N1_DR       DNA/Zator?              499    555     (0)  721829  
   398   16.3  4.3  0.0  chr14              6256631  6256730 (46403502) C Polinton-4_DR     DNA/Maverick         (7577)  12710   12614  721830  
  3251    9.8  6.0  1.4  chr14              6256805  6257423 (46402809) + Helitron-N2_DR    RC/Helitron             935   1581   (882)  721831  
   434   10.5  4.9  2.0  chr14              6257310  6257335 (46402897) C ENSPM-6_DR        DNA/CMC-EnSpm       (19243)  13373   13305  721832 *
   335   12.3  0.9  0.9  chr14              6257336  6257442 (46402790) C Mariner-N5C_DR    DNA/TcMar            (5619)   2302    2196  721833 *
   344   11.2  3.4  0.0  chr14              6257357  6257445 (46402787) C DNA-N38_DR        DNA                   (456)    167      76  721834  
   820   21.4  0.9  1.8  chr14              6258369  6258413 (46401819) + Kolobok-4_DR      DNA/Kolobok-T2         4894   5168  (1463)  721835  
  1554    9.4  0.3  5.2  chr14              6258414  6258695 (46401537) C EnSpm-N42_DR      DNA/CMC-EnSpm         (438)    814     546  721836  
  1205   22.4  7.2 11.2  chr14              6258423  6259497 (46400735) C DNA6-6_DR         DNA                  (3417)   7864    6829  721837 *
  1583   16.1  0.5 14.7  chr14              6259135  6259174 (46401058) C EnSpm-22N2_DR     DNA/CMC-EnSpm         (996)   4551    4231  721838  
  2272    5.3  0.0  8.6  chr14              6259175  6259501 (46400731) + SINE2-4_DR        SINE/tRNA-V-RTE          71    371     (0)  721839  
  1157    9.8  0.0  0.6  chr14              6259362  6259526 (46400706) C hAT-N167B_DR      DNA/hAT-Charlie       (192)   1381    1218  721840 *
  7790    3.4  7.5  0.1  chr14              6260047  6261016 (46399216) C DNA-N4_DR         DNA                     (0)   1042       1  721841  
  2145   11.7  0.0  0.9  chr14              6261022  6261341 (46398891) + DNA13TA1_DR       DNA/TcMar-Tc1             2    318     (0)  721842  
   239   12.8  0.0  0.0  chr14              6261577  6261615 (46398617) C ANGEL             DNA/Kolobok             (2)    307     269  721843  
   584   13.4  2.1 10.7  chr14              6261622  6261760 (46398472) C Harbinger-8N2_DR  DNA/PIF-Harbinger      (70)    478     351  721844  
  6849    6.0  1.7  0.5  chr14              6261761  6262644 (46397588) C Kolobok-N8_DRe    DNA/Kolobok-T2          (0)    895       1  721845  
   206    3.5  0.0  3.5  chr14              6262624  6262653 (46397579) + Merlin-2_DR       DNA/Merlin             6111   6139  (7782)  721846 *
  1984   10.5  8.9  0.6  chr14              6262637  6262962 (46397270) C Harbinger-8N2_DR  DNA/PIF-Harbinger     (195)    353       1  721847  
   587   21.7 11.4  2.2  chr14              6262963  6263206 (46397026) + ANGEL             DNA/Kolobok              44    309     (0)  721848  
   551   18.5  3.7  0.0  chr14              6263345  6263506 (46396726) + hAT-N131_DR       DNA/hAT-Ac              166    333  (1731)  721849  
   270   27.9  3.3  0.5  chr14              6263348  6263527 (46396705) C Penelope-1_DR     LINE/Penelope        (4214)    232      48  721850 *
   229   34.9  1.6  0.5  chr14              6263364  6263374 (46396858) + EnSpm-N13_DR      DNA/CMC-EnSpm         17556  17631  (4518)  721851 *
   726   17.4  0.0  0.6  chr14              6263375  6263542 (46396690) + (CA)n             Simple_repeat             2    168     (0)  721852  
   633   23.9  6.6  0.8  chr14              6263464  6263691 (46396541) + Merlin-1_DR       DNA/Merlin             1056   1296  (9231)  721853 *
   827   16.6 13.8  6.4  chr14              6263494  6263542 (46396690) + MuDR-2N1_DR       DNA/MULE-MuDR          4587   4881  (7344)  721854  
   229   34.9  1.6  0.5  chr14              6263543  6263556 (46396676) + EnSpm-N13_DR      DNA/CMC-EnSpm         17632  17750  (4399)  721851  
   324   15.9  2.8  7.7  chr14              6263732  6263840 (46396392) + HAT1_DR           DNA/hAT-Ac              544    647  (2645)  721855  
   295   22.9  0.0  2.1  chr14              6263755  6263767 (46396465) C ZFERV-2-I_DR      LTR/ERV1             (9669)    895     821  721856 *
   866   10.8  0.0  0.0  chr14              6263768  6263933 (46396299) + (TAGA)n           Simple_repeat             4    169     (0)  721857  
   326   24.5  0.7  0.0  chr14              6263808  6263954 (46396278) + EnSpm-N13_DR      DNA/CMC-EnSpm         17593  17740  (4409)  721858 *
   295   22.9  0.0  2.1  chr14              6263934  6263950 (46396282) C ZFERV-2-I_DR      LTR/ERV1             (9669)    820     704  721856 *
  1337   17.4  4.0  1.3  chr14              6264149  6264451 (46395781) C TDR16             DNA/Merlin              (1)    312       2  721859  
   245   15.9  0.0  0.0  chr14              6264452  6264494 (46395738) + HATN12B_DR        DNA/hAT-Ac              301    343   (352)  721860  
   555   22.7  0.6  0.6  chr14              6265555  6265727 (46394505) + Ginger1-N1_DR     DNA/Ginger-1            252    424  (2234)  721861 *
   990   11.2  0.3  0.0  chr14              6265589  6265807 (46394425) + (TCCA)n           Simple_repeat             1    347   (133)  721862  
   611   25.3  0.6  0.0  chr14              6265808  6265985 (46394247) + (CCCA)n           Simple_repeat             2    180     (0)  721863 *
  1026    9.2  0.0  2.5  chr14              6265919  6266083 (46394149) C Polinton-4_DR     DNA/Maverick         (7436)  12851   12544  721864  
   990   11.2  0.3  0.0  chr14              6265986  6266067 (46394165) + (TCCA)n           Simple_repeat           348    480     (0)  721862 *
   791   25.3  4.2  3.4  chr14              6266061  6266297 (46393935) + Kolobok-N16B_DR   DNA/Kolobok?             19    257   (886)  721865 *
   248   13.8  0.0  7.8  chr14              6266353  6266407 (46393825) + Kolobok-N16_DR    DNA/Kolobok?            273    323   (919)  721866  
  1332   10.2  0.0  2.5  chr14              6266455  6266656 (46393576) C SINE2-1B_DR       SINE/tRNA               (0)    198       2  721867  
   421   14.3 21.4  0.0  chr14              6266677  6266774 (46393458) + Kolobok-N16B_DR   DNA/Kolobok?            534    652   (491)  721868  
   304   17.4 21.4  0.0  chr14              6267675  6267772 (46392460) C DNA-TA-4_DR       DNA/TcMar            (5127)   4668    4550  721869 *
  2442    6.4  5.8  0.8  chr14              6267688  6268032 (46392200) C HE2_DR            SINE/tRNA-V-RTE         (0)    363       2  721870  
   555   15.4  2.8 13.9  chr14              6268033  6268062 (46392170) C DNA6-6_DR         DNA                  (3398)   7883    7868  721871  
  2043   17.1  4.3  0.2  chr14              6268077  6268469 (46391763) C Kolobok-N1_DR     DNA/Kolobok-T2?         (0)    799     391  721872  
   784   11.0  8.1  0.0  chr14              6268476  6268611 (46391621) C Kolobok-N1_DR     DNA/Kolobok-T2?       (626)    173      27  721872  
   479   17.9 10.7  0.0  chr14              6269087  6269198 (46391034) C DNA-5-8F_DR       DNA/hAT-hAT5           (13)    457     334  721873  
  2257   10.1 14.8  1.4  chr14              6269429  6269882 (46390350) C DNA-5-8C_DR       DNA/hAT-hAT5          (152)    539      26  721874  
   339   20.8 10.6  5.0  chr14              6269766  6269897 (46390335) C DNA-8-9_DR        DNA/hAT-Ac           (2564)   1155    1017  721875 *
   551    6.5  0.0  1.3  chr14              6271214  6271291 (46388941) + Mariner-N40_DR    DNA/TcMar-Tc1             1     77   (801)  721876  
   227   19.1  0.0  0.0  chr14              6271240  6271250 (46388982) C Mariner-N20_DR    DNA/TcMar-Tc1           (0)    869     828  721877 *
  6902    9.9  3.2  0.8  chr14              6271288  6272285 (46387947) C L2-2_DRe          LINE/L2                 (7)   4231    3210  721878  
  5133    7.2  4.4  0.7  chr14              6272287  6273032 (46387200) + Mariner-N40_DR    DNA/TcMar-Tc1            71    844    (34)  721879  
   365   15.5  0.0  1.4  chr14              6273052  6273123 (46387109) + Looper-N7_DR      DNA/Kolobok-T2            3     73   (942)  721880  
  4778    8.0  2.9  0.3  chr14              6273126  6273791 (46386441) C Harbinger-N31_DR  DNA/PIF-Harbinger       (0)    685       3  721881  
  4793   13.5  7.2  2.9  chr14              6273792  6274691 (46385541) C IS3EU-4_DR        DNA/IS3EU            (2893)  12136   11199  721882  
   225   25.0  0.0  0.0  chr14              6274735  6274782 (46385450) C hAT-N138B_DR      DNA/hAT-Ac            (950)    499     452  721883  
  1196   16.1 11.7  2.2  chr14              6275683  6276007 (46384225) C hAT-N91_DR        DNA/hAT-Ac              (0)    355       1  721884  
  2079    9.9  0.6  2.5  chr14              6276642  6276961 (46383271) + ERV1-N2-LTR_DR    LTR                       1    314   (480)  721885  
 10203    2.9  0.3  0.0  chr14              6276989  6278190 (46382042) + Harbinger-4N1C_DR DNA/PIF-Harbinger         1   1206     (0)  721886  
  2080    7.0  9.5  0.3  chr14              6278206  6278532 (46381700) + ERV1-N2-LTR_DR    LTR                     438    794     (0)  721885  
   501    7.3  2.0  6.1  chr14              6278533  6278633 (46381599) C hAT-N85B_DR       DNA/hAT-Charlie       (287)    231     135  721887  
   298   29.3  4.4  1.4  chr14              6279076  6279210 (46381022) C SAT-22_DR         Satellite            (1293)    837     699  721888  
   210   20.8  0.0  0.0  chr14              6279226  6279278 (46380954) C L1-11_DR          LINE/L1               (468)   6856    6804  721889  
   785   17.0  0.0  0.0  chr14              6279373  6279513 (46380719) + TDR23             DNA                     288    428   (719)  721890  
  6066    8.5  5.4  6.9  chr14              6279530  6280608 (46379624) C HarbingerN3_DR    DNA/PIF-Harbinger       (0)   1064       1  721891  
   426   20.1 23.7  2.7  chr14              6280609  6280823 (46379409) + TDR23             DNA                     456    714   (433)  721892  
   752    4.6  1.8  1.8  chr14              6281080  6281189 (46379043) C CR1-37_DR         LINE/L2                 (1)   2716    2607  721893  
   212   21.9  0.0  0.0  chr14              6281160  6281200 (46379032) C CR1-44_DR         LINE/L2                (91)   1753    1713  721894 *
  8428    7.8  4.0  0.6  chr14              6281208  6282372 (46377860) C TC1DR3            DNA/TcMar-Tc1          (20)   1205       1  721895  
   219   16.2  0.0  0.0  chr14              6282343  6282379 (46377853) C DNA8-26_DR        DNA                  (2995)   1535    1499  721896 *
   226   13.9  0.0  0.0  chr14              6282349  6282384 (46377848) C hAT-24_DR         DNA/hAT-Ac           (2087)   1701    1666  721897  
   251   21.4  0.0  0.0  chr14              6282801  6282856 (46377376) + Rex1-40B3_DR      LINE/Rex-Babar          100    155   (259)  721898  
  1493    6.6  0.0  1.5  chr14              6282904  6283104 (46377128) C hATN-28_DRe       DNA/hAT-Charlie         (5)    198       1  721899  
  1317    6.1  0.0  0.0  chr14              6283105  6283263 (46376969) + SINE2-1_DR        SINE/tRNA                19    177    (21)  721900  
   595   19.7  1.0  2.6  chr14              6283186  6283239 (46376993) + DNA9-3_DR         DNA/MULE-MuDR?         9393   9582  (1797)  721901 *
   619    7.2  0.7  0.0  chr14              6283240  6283378 (46376854) + EnSpm-N2_DR       DNA/CMC-EnSpm          2909   3048   (967)  721902 *
   868    2.4  0.0  5.6  chr14              6283260  6283391 (46376841) + DNA-8-29_DR       DNA/hAT-Tip100          832    956    (64)  721903  
   706   13.6  3.6  1.8  chr14              6283263  6283427 (46376805) C EnSpm-N42B_DR     DNA/CMC-EnSpm        (2869)   1435    1268  721904 *
   565   13.3  3.2  6.2  chr14              6283392  6283476 (46376756) C Kolobok-4_DR      DNA/Kolobok-T2       (1437)   5194    4984  721905 *
   567   10.2  1.6  4.4  chr14              6283428  6283445 (46376787) C DNA-2-32_DR       DNA/CMC-EnSpm?       (3164)   5616    5439  721906  
   357   16.6 17.0  3.6  chr14              6283470  6283612 (46376620) + Rex1-40B3_DR      LINE/Rex-Babar          321    408     (6)  721907  
   341   18.4  5.2  1.2  chr14              6283555  6283631 (46376601) + Harbinger1_DR     DNA/PIF-Harbinger       904    983  (3478)  721908 *
   404   21.2  6.8 13.5  chr14              6283820  6283863 (46376369) + DNA2-8_DR         DNA/CMC-EnSpm          1493   1594  (2813)  721909  
   679   15.1  9.3  0.0  chr14              6283864  6284002 (46376230) + ANGEL             DNA/Kolobok              63    214    (95)  721910  
   404   21.2  6.8 13.5  chr14              6284003  6284046 (46376186) + DNA2-8_DR         DNA/CMC-EnSpm          1595   1703  (2704)  721909  
  2551   19.6  7.7 11.5  chr14              6284072  6285178 (46375054) + DNA-X-4_DR        DNA                     149   1217    (28)  721911  
   835   21.1  3.1 11.6  chr14              6284926  6285252 (46374980) + Merlin-1_DR       DNA/Merlin             1302   1603  (8924)  721912 *
   843    8.8  0.0  0.0  chr14              6285164  6285300 (46374932) + (TAGA)n           Simple_repeat             2    138     (0)  721913  
   436   21.3  0.0  1.9  chr14              6285167  6285324 (46374908) + EnSpm-N48_DR      DNA/CMC-EnSpm          1812   1966  (1612)  721914 *
  1838   19.8  2.6  9.8  chr14              6285699  6286276 (46373956) + CryptonV-N3_DR    DNA/Crypton-V           667   1206 (19457)  721915 *
  2123   19.4  1.1 17.9  chr14              6285992  6286807 (46373425) C EnSpm-10_DR       DNA/CMC-EnSpm        (5192)   1113     414  721916  
   591   20.5 13.9  0.9  chr14              6288993  6289302 (46370930) C Zisupton-6_DR     DNA/Zisupton        (12755)   9361    9012  721917 *
   659   24.9  1.9 15.3  chr14              6289030  6289078 (46371154) C Penelope-1_DR     LINE/Penelope         (348)   4098    4006  721918  
  1170    9.9  2.2  1.3  chr14              6289079  6289302 (46370930) + Helitron-N3B_DR   RC/Helitron            5077   5302  (1302)  721919  
  1024   13.3  6.4 35.6  chr14              6289081  6289628 (46370604) C Merlin-1_DR       DNA/Merlin           (8289)   2238    1809  721920 *
   659   24.9  1.9 15.3  chr14              6289303  6289442 (46370790) C Penelope-1_DR     LINE/Penelope         (348)   4005    3734  721918 *
   376   21.9  7.4 14.2  chr14              6289449  6289650 (46370582) + hAT-N21B_DR       DNA/hAT-Ac              879   1068   (233)  721921  
   260   10.5  0.0  0.0  chr14              6289863  6289900 (46370332) + hAT-N64B_DR       DNA/hAT-Ac             1115   1152  (2647)  721922 *
   862   19.5 13.0  0.7  chr14              6289870  6290122 (46370110) + Kolobok-N4_DR     DNA/Kolobok-T2         1889   2172   (830)  721923  
   213   20.8  2.1  0.0  chr14              6290089  6290136 (46370096) C DNA6-10_DR        DNA                  (4808)   1898    1850  721924 *
  1792   14.1 16.3  0.4  chr14              6290500  6290954 (46369278) + TDR7              DNA                       1    527    (14)  721925  
   876   10.3 22.2  0.0  chr14              6290946  6291130 (46369102) C Zisupton-6_DR     DNA/Zisupton        (12899)   9217    8992  721926 *
  3572    7.1  1.6  0.2  chr14              6290967  6291477 (46368755) + Mariner-N38_DR    DNA/TcMar-Tc1            30    547     (0)  721927  
   217   12.1  0.0  0.0  chr14              6291449  6291481 (46368751) C Helitron-N3_DR    RC/Helitron          (1447)   1569    1537  721928 *
  6245    7.4  5.0  5.5  chr14              6291653  6292743 (46367489) + hAT-N185B_DR      DNA/hAT?                  1   1356     (0)  721929  
  1029   13.1  4.2  5.1  chr14              6293149  6293365 (46366867) + EnSpm-N13_DR      DNA/CMC-EnSpm          5130   5344 (16805)  721930  
   281   22.8  3.7 11.2  chr14              6294023  6294185 (46366047) C EnSpm-N37_DR      DNA/CMC-EnSpm        (2418)   4229    4078  721931 *
   695   26.7  1.2  0.4  chr14              6294078  6294333 (46365899) C DNA8-25_DR        DNA                  (3082)    885     628  721932 *
  1415   18.7  0.1  0.3  chr14              6294123  6294489 (46365743) C Zisupton-6_DR     DNA/Zisupton        (13210)   8906    8584  721917  
  1268   18.2  6.4  3.3  chr14              6294529  6294823 (46365409) C SINE2-2_DR        SINE/tRNA-Core-RTE     (25)    304       1  721933  
   397    9.9  0.0 13.9  chr14              6295705  6295724 (46364508) C Zisupton-7_DR     DNA/Zisupton         (6342)  10740   10669  721934  
   548    0.0  0.0  0.0  chr14              6295725  6295786 (46364446) C REX1-1_DR         LINE/Rex-Babar          (8)   3582    3521  721935  
   566    6.8  0.0  0.0  chr14              6295800  6295872 (46364360) C tRNA-Gly-GGY      tRNA                    (0)     74       2  721936 *
  2352   12.5 20.1  0.2  chr14              6295864  6296305 (46363927) C DNAX-10_DR        DNA                    (18)   1123     594  721937  
  2421    7.7  5.5 14.7  chr14              6296306  6296792 (46363440) + hAT-N21B_DR       DNA/hAT-Ac                1    448   (853)  721938  
   206    7.9  2.6  0.0  chr14              6296790  6296827 (46363405) C hAT-N50_DR        DNA/hAT-Ac            (226)    475     437  721939 *
  1933   18.7 12.7  0.8  chr14              6296840  6297281 (46362951) + Mariner-19_DR     DNA/TcMar-Tc1           542   1035   (192)  721940  
  2362    6.4  4.6  0.0  chr14              6297283  6297608 (46362624) + EnSpm-N6_DR       DNA/CMC-EnSpm?            6    346     (0)  721941  
   345    7.4  1.9  0.0  chr14              6297609  6297662 (46362570) + Mariner-19_DR     DNA/TcMar-Tc1          1034   1088   (139)  721942  
   257   17.8  0.0  0.0  chr14              6297677  6297721 (46362511) + Helitron-2_DR     RC/Helitron           23605  23649  (3763)  721943 *
  1243    6.5  1.8  0.0  chr14              6297682  6297850 (46362382) + HE1_DR1           SINE/tRNA-V-RTE         206    377    (25)  721944  
   540   18.9  0.0  4.5  chr14              6297748  6297863 (46362369) + CryptonV-N5_DR    DNA/Crypton-V          5004   5114 (19423)  721945 *
  7459    7.3 12.7  0.1  chr14              6298505  6299592 (46360640) C TC1DR3            DNA/TcMar-Tc1           (0)   1225       1  721946  
   222    8.8  5.9  0.0  chr14              6299564  6299597 (46360635) + Merlin-2_DR       DNA/Merlin             4873   4908  (9013)  721947 *
   269   19.4  6.5  8.6  chr14              6299798  6299904 (46360328) + DNA-6-N9_DR       DNA                    1055   1159     (0)  721948  
  1590   17.3  5.9 12.1  chr14              6299953  6299968 (46360264) C EnSpm-6N1_DR      DNA/CMC-EnSpm        (2649)   6587    6247  721949  
  1048   22.5  7.9  5.3  chr14              6299969  6300540 (46359692) + Harbinger-N17_DR  DNA/PIF-Harbinger       285    870   (775)  721950 *
  2080    9.3 12.3  0.8  chr14              6300281  6300604 (46359628) C SINE2-4_DR        SINE/tRNA-V-RTE         (2)    369       9  721951  
   229   16.0 19.6  6.7  chr14              6301235  6301341 (46358891) C ASAT_CY           Satellite               (0)    262     143  721952 *
   364   25.1  0.0  4.5  chr14              6301317  6301408 (46358824) C EnSpm-N11_DR      DNA/CMC-EnSpm        (2367)   2986    2899  721953 *
  1261   11.8  6.3  0.9  chr14              6301332  6301537 (46358695) + DNA8-17_DR        DNA/hAT-Tip100         1307   1523   (290)  721954  
   612   20.7 15.1  0.0  chr14              6301384  6301562 (46358670) C IS3EU-4_DR        DNA/IS3EU            (2253)  12776   12571  721955 *
  1209   18.9 14.3  0.3  chr14              6301591  6301897 (46358335) C Kolobok-N3_DR     DNA/Kolobok-T2?        (15)    355       6  721956  
   715   17.1  9.4  0.6  chr14              6301889  6302047 (46358185) C Kolobok-N3_DR     DNA/Kolobok-T2?       (192)    178       6  721957 *
   862   13.0  4.1  0.0  chr14              6302037  6302182 (46358050) C Kolobok-N3_DR     DNA/Kolobok-T2?       (190)    180      29  721958  
   818   15.0  8.1  0.0  chr14              6302202  6302361 (46357871) C Kolobok-N3_DR     DNA/Kolobok-T2?       (187)    183      11  721959  
   633    9.8  6.9  0.0  chr14              6302356  6302457 (46357775) C Kolobok-N3_DR     DNA/Kolobok-T2?       (189)    181      73  721960 *
  2986    7.9  0.3  0.0  chr14              6302459  6302850 (46357382) C HarbingerN6_DR    DNA/PIF-Harbinger       (0)    393       1  721961  
   258   25.4  0.0  0.0  chr14              6302797  6302859 (46357373) C hAT-N117_DR       DNA/hAT-Tip100       (2036)    621     559  721962 *
   943   19.6 11.1  0.0  chr14              6302896  6303120 (46357112) + DNA-N36_DR        DNA                      78    327   (296)  721963  
   266   22.2  7.9  7.9  chr14              6303511  6303637 (46356595) + DNA-8-9_DR        DNA/hAT-Ac             1013   1139  (2580)  721964 *
   936   13.2 15.8  0.5  chr14              6303530  6303800 (46356432) + DNA-5-8B_DR       DNA/hAT-hAT5             36    352   (339)  721965  
   217   13.2  0.0  0.0  chr14              6304056  6304093 (46356139) C hAT-N91_DR        DNA/hAT-Ac            (306)     49      12  721966  
   217   13.2  0.0  0.0  chr14              6304250  6304287 (46355945) C hAT-N91_DR        DNA/hAT-Ac            (306)     49      12  721967  
   221    8.8  0.0  0.0  chr14              6304440  6304473 (46355759) C hAT-N91_DR        DNA/hAT-Ac            (306)     49      16  721968  
   217   13.2  0.0  0.0  chr14              6304864  6304901 (46355331) C hAT-N91_DR        DNA/hAT-Ac            (306)     49      12  721969  
   328   27.5  1.8  0.0  chr14              6305046  6305154 (46355078) C TE-X-18_DR        DNA                   (137)    112       2  721970  
  1129    7.2  0.7  0.0  chr14              6306129  6306280 (46353952) C hAT-N66_DR        DNA/hAT-Charlie        (40)    155       3  721971  
  9195    4.5  1.5  0.1  chr14              6306319  6307453 (46352779) + hAT-N56_DR        DNA/hAT-Ac                1   1151     (3)  721972  
   741   11.6  1.5  0.8  chr14              6307695  6307824 (46352408) + LOOPERN4B_DR      DNA/Kolobok-T2            1    131   (372)  721973 *
  1701   14.2 12.4  3.0  chr14              6307821  6308255 (46351977) + hAT-N131_DR       DNA/hAT-Ac              937   1411   (653)  721974  
   249   11.5  1.5  8.1  chr14              6308222  6308287 (46351945) C TDR9              DNA                   (114)     94      33  721975 *
   237   10.0  2.0  2.0  chr14              6308248  6308290 (46351942) C CryptonV-N1_DR    DNA/Crypton-V        (1931)   8120    8078  721976 *
  2161    8.4 17.4  1.6  chr14              6308291  6308676 (46351556) C HATN10_DR         DNA/hAT-Ac              (2)    453       8  721977  
   865    5.6  0.0  0.0  chr14              6308670  6308777 (46351455) + TDR17B            DNA/Sola-1              432    539  (1007)  721978 *
  2437   17.0  7.1  3.3  chr14              6308775  6309352 (46350880) + DNA-5-4_DR        DNA                     467   1065     (7)  721979  
   797   10.5  4.8  0.8  chr14              6308778  6308794 (46351438) C DNAX-23_DR        DNA                  (1451)  10350   10221  721980 *
  2324   10.8  3.6  0.8  chr14              6309356  6309718 (46350514) + LOOPERN4B_DR      DNA/Kolobok-T2          131    503     (0)  721981  
   935   17.8 17.3  0.0  chr14              6309950  6310180 (46350052) C Kolobok-N10B_DR   DNA/Kolobok             (0)    271       1  721982  
   816   16.0  4.6  0.6  chr14              6310361  6310511 (46349721) + Kolobok-N10B_DR   DNA/Kolobok             115    271     (0)  721983  
   290   26.4  8.9  1.5  chr14              6310811  6310933 (46349299) C EnSpm-N11_DR      DNA/CMC-EnSpm        (2706)   2647    2516  721984  
   255   22.0  1.7  0.0  chr14              6311150  6311208 (46349024) + EnSpm-N11_DR      DNA/CMC-EnSpm          2548   2607  (2746)  721985  
  1958   20.2  7.9  6.6  chr14              6311394  6312065 (46348167) + Kolobok-N1_DR     DNA/Kolobok-T2?          56    735    (64)  721986  
   298   19.4  1.6  0.0  chr14              6312090  6312149 (46348083) C Kolobok-N1_DR     DNA/Kolobok-T2?       (510)    289     229  721987  
  1837    8.9  0.8  0.4  chr14              6312150  6312409 (46347823) + Mariner-N7_DR     DNA/TcMar                 1    261     (0)  721988  
   805   14.6  5.4  4.8  chr14              6312410  6312575 (46347657) + Kolobok-N1_DR     DNA/Kolobok-T2?         569    735    (64)  721989  
   849   12.2  0.0  1.5  chr14              6312617  6312749 (46347483) + Kolobok-N1_DR     DNA/Kolobok-T2?         605    735    (64)  721990  
  1310   10.3  2.6  4.3  chr14              6312771  6313004 (46347228) C Kolobok-N1_DR     DNA/Kolobok-T2?       (509)    290      61  721991  
   431   18.2 19.0  0.7  chr14              6313503  6313618 (46346614) C Helitron-2_DR     RC/Helitron          (4226)  23186   23050  721992 *
  1393   18.8  7.0  5.6  chr14              6313516  6313870 (46346362) C DNA9-3_DR         DNA/MULE-MuDR?       (1578)   9801    9442  721993  
  1249   18.3  4.4  7.3  chr14              6313679  6314043 (46346189) C Penelope-1_DR     LINE/Penelope         (354)   4092    3738  721994 *
   679   16.2  0.0 10.9  chr14              6313917  6314068 (46346164) C Helitron-2_DR     RC/Helitron          (3596)  23816   23680  721995 *
  1045   21.9  1.9  8.7  chr14              6314048  6314526 (46345706) + Mariner-N38_DR    DNA/TcMar-Tc1            98    546     (1)  721996  
  4154    7.3  4.4  2.2  chr14              6315843  6316460 (46343772) + LOOPERN2_DR       DNA/Kolobok-T2            1    631   (744)  721997  
  2315    5.8  0.0  0.0  chr14              6316473  6316785 (46343447) + TDR16             DNA/Merlin                1    313     (0)  721998  
  1048   14.0  1.4  6.6  chr14              6316786  6317007 (46343225) + LOOPERN2_DR       DNA/Kolobok-T2          658    868   (507)  721999 *
  1407    7.2  0.0  0.0  chr14              6317007  6317186 (46343046) + LOOPERN2_DR       DNA/Kolobok-T2         1196   1375     (0)  722000  
  1352   10.7  0.0 10.1  chr14              6317235  6317484 (46342748) + Helitron-N5B_DR   RC/Helitron               1    227  (1420)  722001  
   713   12.7  0.9  0.0  chr14              6317469  6317578 (46342654) + Harbinger-N10_DR  DNA/PIF-Harbinger       211    321     (7)  722002 *
  6488    9.7 10.1  1.0  chr14              6317589  6318655 (46341577) + Harbinger-4N1B_DR DNA/PIF-Harbinger         1   1163     (0)  722003  
   586   24.7 16.8  0.8  chr14              6318699  6318918 (46341314) C Kolobok-N3_DR     DNA/Kolobok-T2?       (115)    255       1  722004  
   557   13.7  1.1  0.0  chr14              6319557  6319651 (46340581) C DNA-N23_DR        DNA                     (0)    398     303  722005  
   208   21.4 11.3  1.3  chr14              6319634  6319704 (46340528) + DNA11TA1_DR       DNA/CMC-EnSpm            97    174    (29)  722006 *
   550   17.2 12.1  8.1  chr14              6319653  6319842 (46340390) C DNA11TA1B_DR      DNA/CMC-EnSpm           (6)    197       1  722007  
  6708    6.1  4.0  0.3  chr14              6320922  6321825 (46338407) + TDR2              DNA/TcMar-Tc1             1    937     (0)  722008  
  1528   11.4  1.4  0.0  chr14              6322488  6322706 (46337526) + Harbinger-8N2_DR  DNA/PIF-Harbinger       126    347   (201)  722009  
  4456   13.6  7.0  1.4  chr14              6322709  6323567 (46336665) C TDR22             DNA                   (348)    907       2  722010  
  1189   16.7  0.5  0.0  chr14              6323570  6323767 (46336465) + Harbinger-8N2_DR  DNA/PIF-Harbinger       350    548     (0)  722011  
   708   30.8  0.8  0.0  chr14              6323768  6323807 (46336425) C DNA2-7_DR         DNA                  (4636)   5014    4973  722012  
  1293    8.2  1.6  0.0  chr14              6323821  6324002 (46336230) + DNA-N18_DR        DNA                       1    185  (1131)  722013  
   535   23.3  2.0  1.3  chr14              6324039  6324186 (46336046) C Mariner-7_DR      DNA/TcMar-Tc1         (175)   1412    1264  722014  
   626   22.0  6.6  0.6  chr14              6324216  6324366 (46335866) C TC1DR3            DNA/TcMar-Tc1         (844)    381     222  722015  
   380   25.3  0.0  1.1  chr14              6324704  6324791 (46335441) C Mariner-7_DR      DNA/TcMar-Tc1         (253)   1334    1248  722014 *
   993   19.2  2.5 17.0  chr14              6324778  6327640 (46332592) C MSAT-4_DR         Satellite               (8)   2449       1  722016  
  2769    3.6  3.6  0.0  chr14              6328533  6328888 (46331344) C Merlin-N1_DR      DNA/Merlin              (0)    369       1  722017  
   333    8.7  0.0  0.0  chr14              6328985  6329030 (46331202) + HATN8_DR          DNA/Zisupton              1     46   (209)  722018  
  1613   13.3  9.7  2.2  chr14              6329031  6329330 (46330902) + Harbinger-N10_DR  DNA/PIF-Harbinger         1    322     (6)  722019  
  1083   14.7  5.7  1.0  chr14              6329338  6329529 (46330703) + HATN8_DR          DNA/Zisupton             55    255     (0)  722020  
   379   13.7  9.1  3.9  chr14              6330011  6330109 (46330123) C Kolobok-N3_DR     DNA/Kolobok-T2?        (17)    353     250  722021  
   783   10.1  1.3  3.3  chr14              6330173  6330325 (46329907) + L2-13B_DRe        LINE/L2                1088   1237     (4)  722022  
   217   24.9  1.7  9.3  chr14              6330300  6330414 (46329818) + CryptonV-1_DR     DNA/Crypton-V          2580   2686 (15187)  722023 *
   637   11.7  0.0  0.0  chr14              6330325  6330418 (46329814) C hAT-N167B_DR      DNA/hAT-Charlie       (236)   1337    1244  722024  
   541   16.5  0.0  1.0  chr14              6330334  6330431 (46329801) + EnSpm-N37_DR      DNA/CMC-EnSpm           382    478  (6169)  722025 *
   791    5.0  0.0  0.0  chr14              6330426  6330524 (46329708) C Tc1-7_DR          DNA/TcMar-Tc1        (1433)    213     115  722026  
  6163    3.4  3.5  0.0  chr14              6330525  6331261 (46328971) + DNA-1-3B_DR       DNA/PIF-Harbinger         1    763     (0)  722027  
   721   10.9  5.5  0.0  chr14              6331262  6331370 (46328862) C Tc1-7_DR          DNA/TcMar-Tc1        (1531)    115       1  722026  
   271   16.2  4.2  5.6  chr14              6332542  6332613 (46327619) + EnSpm-11_DR       DNA/CMC-EnSpm          1632   1702  (7301)  722028  
   217   21.4  0.0  1.8  chr14              6332662  6332718 (46327514) + ENSPM-6_DR        DNA/CMC-EnSpm         22380  22435 (10181)  722029 *
   344   13.2  0.0  1.9  chr14              6332674  6332721 (46327511) + TDR19C            DNA/hAT-Charlie           1     47   (349)  722030  
  1494    8.9  0.0  0.5  chr14              6332722  6332925 (46327307) + hATN-28_DRe       DNA/hAT-Charlie           1    203     (0)  722031  
  1091   10.3 15.6  2.6  chr14              6332926  6333059 (46327173) C hAT-N141_DR       DNA/hAT-Charlie       (198)    207       1  722032  
   579   14.2 11.0  3.2  chr14              6333060  6333141 (46327091) C DNA2-16_DR        DNA                  (4200)  13851   13759  722033 *
   998    5.2  9.6  0.0  chr14              6333060  6333194 (46327038) + hATN13C_DR        DNA/hAT-Ac               48    195   (740)  722034  
   831   23.0  7.5  5.1  chr14              6333194  6333583 (46326649) C EnSpm-11_DR       DNA/CMC-EnSpm        (7798)   1205     785  722035 *
   421   13.6  1.2  2.4  chr14              6333597  6333679 (46326553) + hAT-N142B_DR      DNA/hAT?                705    786  (1214)  722036 *
  2732    5.7  0.0  1.1  chr14              6333608  6333964 (46326268) C HE2_DR            SINE/tRNA-V-RTE         (0)    363      11  722037  
  2329   26.2  6.4  4.0  chr14              6333972  6335634 (46324598) + IS3EU-1N1_DR      DNA/IS3EU               106   1806   (182)  722038  
   743   22.6  9.0  6.2  chr14              6335334  6335677 (46324555) C EnSpm-11_DR       DNA/CMC-EnSpm        (7804)   1199     833  722039 *
   321   26.0 16.4  2.4  chr14              6335440  6335731 (46324501) C IS3EU-1N1_DR      DNA/IS3EU            (1651)    337       6  722040 *
   272   13.6  0.0  0.0  chr14              6335885  6335928 (46324304) + Merlin-1_DR       DNA/Merlin             1122   1165  (9362)  722041  
   235   19.7 25.7  2.2  chr14              6335964  6336072 (46324160) + MuDR-2_DR         DNA/MULE-MuDR         15822  15955  (7978)  722042 *
  1465   16.2  8.7  1.0  chr14              6335989  6336367 (46323865) + Mariner-N38_DR    DNA/TcMar-Tc1            31    438   (109)  722043  
   209   15.9  2.3  0.0  chr14              6336378  6336421 (46323811) + Merlin-1_DR       DNA/Merlin             2147   2191  (8336)  722044  
  1553   16.0 14.7  0.3  chr14              6337622  6337954 (46322278) C DNA-N19_DR        DNA                     (0)    663     283  722045  
   413   15.8  4.9  0.0  chr14              6337949  6338030 (46322202) C Kolobok-4N1_DR    DNA/Kolobok-T2        (202)   1467    1382  722046 *
  1271   10.7  2.6  8.1  chr14              6338054  6338287 (46321945) C DNAX-15_DR        DNA                   (528)    239      18  722047  
  1491   10.1 19.2  0.0  chr14              6338292  6338567 (46321665) + hAT-N158_DR       DNA/hAT-Ac                1    329   (234)  722048  
  1427   16.1  0.7 13.1  chr14              6338571  6339103 (46321129) + hAT-N158_DR       DNA/hAT-Ac              378    563     (0)  722049  
   462   17.8  6.7  2.8  chr14              6339126  6339229 (46321003) C DNA-N19_DR        DNA                   (380)    283     176  722045  
   330   19.5  0.0  7.5  chr14              6339266  6339337 (46320895) C DNA-N19_DR        DNA                   (596)     67       1  722045  
   696   20.1  7.4  7.9  chr14              6339434  6339649 (46320583) + Harbinger-N19_DR  DNA/PIF-Harbinger         2    216   (407)  722050  
   499   24.4 24.1  1.2  chr14              6339762  6340039 (46320193) C Kolobok-4N1_DR    DNA/Kolobok-T2       (1325)    344       4  722051  
   721   13.8  0.0  4.6  chr14              6340051  6340187 (46320045) + Harbinger-N19_DR  DNA/PIF-Harbinger       230    360   (263)  722052  
  1920    3.1  0.0  0.0  chr14              6340193  6340418 (46319814) C Harbinger-N31_DR  DNA/PIF-Harbinger       (2)    683     458  722053  
   544    0.0  0.0  0.0  chr14              6340419  6340477 (46319755) C hAT-N38_DR        DNA/hAT-hAT6            (0)   1029     971  722054  
  5279    9.3  2.1  0.3  chr14              6340490  6341243 (46318989) C hAT-N38_DR        DNA/hAT-hAT6          (261)    768       1  722054  
  2584   10.6  9.2  0.0  chr14              6341244  6341669 (46318563) C Harbinger-N31_DR  DNA/PIF-Harbinger     (220)    465       1  722055  
   251   21.1  5.3  0.0  chr14              6341809  6341884 (46318348) C DNA-N22_DR        DNA                   (664)    104      25  722056  
   404   25.5  1.8  1.8  chr14              6342072  6342183 (46318049) C DNA-N22_DR        DNA                   (655)    113       2  722057  
   396   25.5  1.8  2.7  chr14              6342359  6342471 (46317761) C DNA-N22_DR        DNA                   (655)    113       2  722058  
   350   20.6  8.6  2.7  chr14              6342643  6342747 (46317485) C DNA-N22_DR        DNA                   (656)    112       2  722059  
   398   15.0 13.5  4.1  chr14              6343131  6343241 (46316991) + Mariner-N31_DR    DNA/TcMar-Tc1           420    540     (0)  722060  
  2192   12.2  8.4  5.7  chr14              6344326  6344803 (46315429) C LOOPERN4B_DR      DNA/Kolobok-T2         (12)    491       2  722061  
   210   13.5  0.0  0.0  chr14              6345415  6345451 (46314781) C Kolobok-N10B_DR   DNA/Kolobok            (76)    195     159  722062  
   376   11.6  4.4  0.8  chr14              6345617  6345729 (46314503) C Helitron-2_DR     RC/Helitron         (21042)   6370    6254  722063 *
   482    5.4  0.9  0.0  chr14              6345633  6345744 (46314488) + EnSpm-N42B_DR     DNA/CMC-EnSpm          1324   1436  (2868)  722064 *
   822   21.4 16.1  1.6  chr14              6345650  6345929 (46314303) + DNA8-26_DR        DNA                    1405   1724  (2806)  722065  
   342   17.8  3.6  2.1  chr14              6345730  6345748 (46314484) C CryptonV-N5_DR    DNA/Crypton-V        (8283)  16227   16115  722066 *
   341   22.5  0.7  3.6  chr14              6345745  6345772 (46314460) C L1-56_DR          LINE/L1                (22)   4957    4822  722067 *
  1334   12.1  0.0  1.0  chr14              6345754  6345953 (46314279) + hATN-28_DRe       DNA/hAT-Charlie           6    203     (0)  722068  
   460   32.3  0.0  3.6  chr14              6345954  6345979 (46314253) + EnSpm-N40_DR      DNA/CMC-EnSpm          3206   3423  (1971)  722069  
   401   21.4  0.0  0.0  chr14              6346229  6346317 (46313915) + DNA2-17_DR        DNA                       1     89    (86)  722070  
   573   12.9  1.2  0.0  chr14              6346325  6346409 (46313823) C SAT-4_DR          Satellite               (7)    113      28  722071  
   440   18.9 11.4  2.8  chr14              6346410  6346540 (46313692) C IS3EU-4_DR        DNA/IS3EU            (4650)  10379   10238  722072  
   882   12.8  1.7  3.1  chr14              6346547  6348484 (46311748) C SAT-4_DR          Satellite               (0)   1911       1  722073  
   457    7.7  3.1  0.0  chr14              6348459  6348523 (46311709) C DNA2-17_DR        DNA                    (72)    103      37  722074 *
  1873    4.2 13.9  0.0  chr14              6348521  6348779 (46311453) C SINE2-4_DR        SINE/tRNA-V-RTE         (0)    371      77  722075  
   322    3.8  0.0  9.4  chr14              6348777  6348834 (46311398) C DNA2-17_DR        DNA                   (122)     53       1  722076 *
  9030    2.8  2.0  1.7  chr14              6348882  6349985 (46310247) C Looper-N8_DR      DNA/Kolobok-T2          (0)   1107       1  722077  
   219   16.4  3.6  1.8  chr14              6350818  6350873 (46309359) C HATN15_DR         DNA/hAT-Ac            (196)    884     828  722078  
 10952    5.1  0.9  0.3  chr14              6350881  6352258 (46307974) C TZF28B            DNA/TcMar-Tc1         (228)   1386       1  722079  
  1206   18.8 12.6  3.5  chr14              6352259  6352318 (46307914) C HATN6_DR          DNA/hAT-Ac            (640)    371       1  722080  
  1215   16.6  0.7  9.7  chr14              6352319  6352599 (46307633) C CryptonV-N2_DR    DNA/Crypton-V       (14493)   2145    1888  722081  
   413   13.3  0.0  2.7  chr14              6352600  6352676 (46307556) C Kolobok-N16_DR    DNA/Kolobok?          (713)    529     455  722082  
   355   17.5  0.0  0.0  chr14              6352640  6352736 (46307496) + Dada-tL_DR        DNA/Dada               4689   4785  (5622)  722083 *
   601   20.3  1.6  8.7  chr14              6352651  6352957 (46307275) C Kolobok-4_DR      DNA/Kolobok-T2       (1376)   5255    4969  722084 *
  1610   28.0  0.6  6.7  chr14              6352684  6353203 (46307029) C Zisupton-6_DR     DNA/Zisupton        (13202)   8914    8425  722085 *
  2203   22.3  0.7  9.0  chr14              6352762  6353302 (46306930) + Zisupton-6_DR     DNA/Zisupton           8392   8891 (13225)  722086  
   258   26.2  1.3  8.6  chr14              6353091  6353113 (46307119) + Penelope-1_DR     LINE/Penelope          3894   4112   (331)  722087 *
   434   31.1  1.9  1.4  chr14              6353114  6353148 (46307084) + ERV1-N3-I_DR      LTR/ERV1               3594   3805   (785)  722088  
   719   15.3  0.0  0.0  chr14              6353149  6353324 (46306908) + EnSpm-6N1_DR      DNA/CMC-EnSpm           949   1124  (8112)  722089  
   338   17.1  0.0  4.9  chr14              6353213  6353226 (46307006) + DNA8-10_DR        DNA/hAT-Ac             1601   1719  (2295)  722090 *
   363   14.5  5.4  0.9  chr14              6353227  6353337 (46306895) + Kolobok-3_DR      DNA/Kolobok-T2         2466   2581  (3385)  722091 *
  1299   16.1 10.1  2.4  chr14              6353323  6353628 (46306604) C Kolobok-N16_DR    DNA/Kolobok?          (913)    329       1  722082  
  2838    6.2  3.1  5.1  chr14              6354113  6354569 (46305663) C L1-99_DR          LINE/L1                (18)    715     268  722092 *
  3041    7.5  7.1  0.0  chr14              6354567  6355005 (46305227) C TDR2              DNA/TcMar-Tc1         (467)    470       1  722093  
  1086   11.6 10.4  0.7  chr14              6355792  6356042 (46304190) + Mariner-N38_DR    DNA/TcMar-Tc1           234    508    (39)  722094  
   622   18.1  1.9 24.6  chr14              6356130  6356452 (46303780) C DNAX-16_DR        DNA                    (93)    330      67  722095  
   749   13.9  1.2  4.2  chr14              6356670  6356841 (46303391) + CryptonV-N5_DR    DNA/Crypton-V          7474   7640 (16897)  722096  
   744   13.4  3.1 19.3  chr14              6356680  6356704 (46303528) + DNA8-25_DR        DNA                    1042   1233  (2734)  722097 *
  1304    9.1  5.6  0.0  chr14              6356705  6356901 (46303331) C L2-5_DRe          LINE/L2                 (0)   2227    2020  722098  
   443   21.0  3.4 10.4  chr14              6356917  6357091 (46303141) + ANGEL             DNA/Kolobok              57    220    (89)  722099  
   304   17.7 13.9  6.0  chr14              6357031  6357138 (46303094) C Dada-U1A_DR       DNA/Dada             (5208)   5771    5656  722100 *
   289   16.8  0.0  9.0  chr14              6357201  6357285 (46302947) C ASAT_CY           Satellite             (165)     97      20  722101  
  1127   12.5  0.6  0.0  chr14              6357329  6357496 (46302736) + HE1_DR1           SINE/tRNA-V-RTE          27    195   (207)  722102  
  3796   11.9  6.0  0.6  chr14              6357497  6358113 (46302119) C HarbingerN1_DR    DNA/PIF-Harbinger       (0)    650       1  722103  
   952   15.8  5.8  2.8  chr14              6358114  6358291 (46301941) + hAT-N137_DR       DNA/hAT-Ac             2526   2709   (862)  722104 *
   980   11.4  9.2  0.5  chr14              6358113  6358297 (46301935) + HE1_DR1           SINE/tRNA-V-RTE         192    392    (10)  722102  
   864   13.9  4.8  6.4  chr14              6358115  6358321 (46301911) C Merlin-1_DR       DNA/Merlin           (6021)   4506    4303  722105 *
  3277    6.9 12.9  0.2  chr14              6358415  6358896 (46301336) + HATN16_DR         DNA/hAT-Charlie           1    543   (401)  722106  
   947    8.9 10.6  0.5  chr14              6358897  6359066 (46301166) + DNA-2-30B_DR      DNA                       1    187   (226)  722107  
 10911    4.5 16.8  0.3  chr14              6359067  6360631 (46299601) + hAT-N159_DR       DNA/hAT-Ac                1   1822     (0)  722108  
  1575    4.5  4.5  0.4  chr14              6360635  6360856 (46299376) C DNA-2-30B_DR      DNA                   (182)    231       1  722109  
   954    9.8 11.9  1.0  chr14              6360857  6361032 (46299200) + HATN16_DR         DNA/hAT-Charlie         542    736   (208)  722110  
   232   33.0  0.0  6.0  chr14              6360992  6361149 (46299083) + Ginger1-N1_DR     DNA/Ginger-1           2225   2373   (285)  722111 *
   356   28.9  1.5  0.0  chr14              6361017  6361151 (46299081) C Ginger1-N1_DR     DNA/Ginger-1         (2231)    427     291  722112 *
   862   11.1  0.0  7.7  chr14              6361036  6361662 (46298570) + (TGGA)n           Simple_repeat             1    578     (0)  722113  
   658   18.7  0.0  0.0  chr14              6361545  6361678 (46298554) C Ginger1-N1_DR     DNA/Ginger-1         (2241)    417     284  722114 *
   878   19.8 17.2  4.7  chr14              6361663  6361690 (46298542) + Polinton-4_DR     DNA/Maverick          12319  12710  (7577)  722115  
   286   17.5  0.0 13.3  chr14              6362318  6362436 (46297796) + Gypsy-253_DR-LTR  LTR/Gypsy               323    427   (535)  722116  
  3055    6.8  0.0  0.0  chr14              6362439  6362822 (46297410) C PROTOP1_DR        DNA/P                   (0)    384       1  722117  
  1202   22.7  9.5  0.7  chr14              6362823  6363203 (46297029) + Gypsy-253_DR-LTR  LTR/Gypsy               425    839   (123)  722116  
   319   12.5  4.4  3.3  chr14              6363187  6363202 (46297030) + hAT-N70_DR        DNA/hAT?                498    589   (736)  722118 *
   343    5.6  0.0  4.2  chr14              6363203  6363277 (46296955) + CryptonV-3_DR     DNA/Crypton-V          8175   8246 (15207)  722119  
   251   12.0  0.0  1.3  chr14              6363214  6363289 (46296943) C EnSpm-N37_DR      DNA/CMC-EnSpm        (2499)   4148    4074  722120 *
  4005    9.0  2.1  1.4  chr14              6363228  6363889 (46296343) + Merlin-1_DR       DNA/Merlin             1572   2238  (8289)  722121  
  1307   12.5  5.2  4.0  chr14              6363627  6363951 (46296281) C Helitron-4_DR     RC/Helitron         (18145)  13723   13395  722122 *
   461    8.7  4.2  3.0  chr14              6363826  6363990 (46296242) + Helitron-4_DR     RC/Helitron           11816  11982 (19886)  722123 *
   784   26.2  2.3  1.4  chr14              6364328  6364344 (46295888) C DNA2-16_DR        DNA                  (4000)  14051   13911  722124  
  1503    8.8  0.0  0.0  chr14              6364345  6364537 (46295695) C TDR3B             DNA/hAT-Charlie         (0)    193       1  722125  
   615   19.5  6.7  5.0  chr14              6364783  6364960 (46295272) C ANGEL             DNA/Kolobok           (109)    200      20  722126  
  3529   11.1  2.9  5.6  chr14              6365514  6366453 (46293779) + TC1DR3            DNA/TcMar-Tc1             1    882     (7)  722127  
   721    2.4  0.0  0.0  chr14              6366450  6366534 (46293698) + MuDR-N1_DR        DNA/MULE-MuDR           145    229   (667)  722128 *
  1575    4.3  0.0  0.0  chr14              6366533  6366719 (46293513) + MuDR-N1_DR        DNA/MULE-MuDR           710    896     (0)  722129  
  5065    8.7  9.8  2.4  chr14              6366724  6367537 (46292695) C MuDR-N1_DR        DNA/MULE-MuDR          (23)    873       1  722130  
   431    8.1 12.0  1.2  chr14              6367554  6367628 (46292604) C piggyBac-N18_DR   DNA/PiggyBac          (571)     83       1  722131  
   239   17.3  0.0  3.9  chr14              6367677  6367730 (46292502) + EnSpm-3_DR        DNA/CMC-EnSpm          7188   7239  (1209)  722132  
   204   12.7 10.5  3.3  chr14              6368260  6368316 (46291916) + Zisupton-6_DR     DNA/Zisupton           8930   8990 (13126)  722133 *
   337   14.3 11.7  0.0  chr14              6368277  6368341 (46291891) + hAT-N164_DR       DNA/hAT-Tip100          835    908  (1132)  722134  
  2668    2.8  3.6  0.3  chr14              6368342  6368670 (46291562) + LOOPERN1_DR       DNA/Kolobok-T2            1    340   (894)  722135 *
  4230    6.2  3.2  5.2  chr14              6368669  6369299 (46290933) + LOOPERN1_DR       DNA/Kolobok-T2          613   1231     (3)  722136  
   548   10.1 10.9  0.8  chr14              6369300  6369403 (46290829) C Mariner-N38_DR    DNA/TcMar-Tc1          (80)    467     353  722137  
  2424   10.3  8.3  1.7  chr14              6369413  6369798 (46290434) C Harbinger-N9_DR   DNA/PIF-Harbinger      (39)    604     194  722138  
  1032    6.3  0.0  0.0  chr14              6369800  6369925 (46290307) C hAT-N95_DR        DNA/hAT-Blackjack       (1)    823     698  722139  
   216   15.3  0.0 15.0  chr14              6369870  6369938 (46290294) + hAT-N45_DR        DNA/hAT?                 85    144   (792)  722140 *
   379    9.0  6.6  2.1  chr14              6369924  6370014 (46290218) + Tx1-30_DR         LINE/L1-Tx1            2111   2205    (22)  722141  
   213   12.8  2.6  0.0  chr14              6370010  6370048 (46290184) + ENSPM-6_DR        DNA/CMC-EnSpm          2701   2740 (29876)  722142 *
  1758   21.4  6.5  8.7  chr14              6370241  6370346 (46289886) + Merlin-1_DR       DNA/Merlin             3977   4078  (6449)  722143  
  1937   11.8  9.3  0.6  chr14              6370347  6370679 (46289553) + HE1_DR1           SINE/tRNA-V-RTE          13    374    (28)  722144  
  1758   21.4  6.5  8.7  chr14              6370680  6371315 (46288917) + Merlin-1_DR       DNA/Merlin             4079   4692  (5835)  722143 *
  2492    7.7  8.0  0.0  chr14              6370961  6371323 (46288909) C HE1_DR1           SINE/tRNA-V-RTE         (9)    393       2  722145  
   680   19.8  0.0  5.4  chr14              6371324  6371356 (46288876) C DNA2-16_DR        DNA                 (10014)   8037    8013  722146  
   226   25.6  1.2  2.4  chr14              6371919  6371930 (46288302) + DNA8-25_DR        DNA                     843    853  (3114)  722147  
  1774   11.7  8.2  0.6  chr14              6371931  6372258 (46287974) C TC1DR2            DNA/TcMar-Tc1           (2)    874     522  722148  
  1062   22.5  3.5  6.0  chr14              6372259  6372317 (46287915) C DNA2-16_DR        DNA                  (3958)  14093   13964  722149  
  1758    0.5  0.0  0.0  chr14              6372318  6372510 (46287722) + TDR3              DNA/hAT-Charlie           1    193     (0)  722150  
   831   12.7  0.8  0.0  chr14              6372511  6372636 (46287596) + HATN13B_DR        DNA/hAT-Ac               48    174   (731)  722151 *
  1062   22.5  3.5  6.0  chr14              6372511  6372599 (46287633) C DNA2-16_DR        DNA                  (3958)  13963   13761  722149  
   412   24.1  1.8  0.9  chr14              6372930  6372983 (46287249) C DNA2-16_DR        DNA                  (3958)  14093   14039  722152  
   421    9.2  0.4  2.2  chr14              6372984  6373055 (46287177) + TDR3              DNA/hAT-Charlie           1     68   (135)  722153  
   200   21.7 13.2  5.6  chr14              6372987  6373069 (46287163) C EnSpm-N36B_DR     DNA/CMC-EnSpm        (1025)   2391    2303  722154 *
   295   12.8  0.0  2.1  chr14              6373027  6373074 (46287158) C TDR8B             DNA/hAT-Ac            (123)    840     794  722155 *
  9346    3.3  1.8  0.1  chr14              6373042  6374177 (46286055) + TDR8              DNA/PIF-Harbinger         1   1155     (0)  722156  
   248   17.5  0.0  0.0  chr14              6374143  6374182 (46286050) + Helitron-4_DR     RC/Helitron           12648  12687 (19181)  722157 *
  1334    0.7  0.0  0.0  chr14              6374182  6374328 (46285904) + TDR3              DNA/hAT-Charlie          47    193     (0)  722158  
   656   19.2  0.6  7.2  chr14              6374329  6374417 (46285815) C DNA2-16_DR        DNA                  (4212)  13839   13761  722152 *
   844   11.9  0.8  0.0  chr14              6374329  6374454 (46285778) + HATN13B_DR        DNA/hAT-Ac               48    174   (731)  722159  
   715   22.9  1.8  1.2  chr14              6374329  6374349 (46285883) + DNA2-16_DR        DNA                   13886  14054  (3997)  722160 *
  3658   12.7 12.7  3.9  chr14              6374753  6375515 (46284717) C Harbinger-4N1B_DR DNA/PIF-Harbinger       (0)   1163     336  722161  
  1681    6.9  0.8  6.0  chr14              6375516  6375778 (46284454) + CryptonV-1_DR     DNA/Crypton-V         14380  14629  (3244)  722162 *
  2255   10.0  6.8  4.2  chr14              6375777  6376173 (46284059) + HarbingerN5_DR    DNA/PIF-Harbinger       455    861     (0)  722163  
   911   17.9 10.1  0.0  chr14              6376453  6376670 (46283562) + ANGEL             DNA/Kolobok               1    240    (69)  722164  
   750   22.7  3.0  2.5  chr14              6376514  6376716 (46283516) C Dada-U1A_DR       DNA/Dada             (5121)   5858    5655  722165 *
   628   21.1  9.6  7.6  chr14              6376671  6376719 (46283513) C IS3EU-1_DR        DNA/IS3EU            (4523)   4176    3905  722166 *
   445   19.6  0.0  4.3  chr14              6377243  6377259 (46282973) C DNA6-1_DR         DNA/hAT-hAT5          (289)    860     848  722167  
   563   20.7 34.5  1.3  chr14              6377260  6377720 (46282512) C hAT-N126D_DR      DNA/hAT-Ac              (2)    612       1  722168  
  2449   19.0  9.2  8.0  chr14              6377732  6378423 (46281809) C DNA-N22_DR        DNA                    (47)    721      22  722169  
  1125   19.6  3.7  0.4  chr14              6378603  6378848 (46281384) + Kolobok-N10B_DR   DNA/Kolobok              10    263     (8)  722170  
   384    2.3  0.0  0.0  chr14              6379203  6379246 (46280986) C hAT-N181_DR       DNA/hAT-Tip100        (415)   1149    1106  722171  
  7984    6.0  4.8  0.5  chr14              6379251  6380332 (46279900) C DNA-5-5_DR        DNA/hAT               (225)   1128       1  722172  
   877   19.5  7.7  9.5  chr14              6380365  6380716 (46279516) C hAT-27N1_DR       DNA/hAT-Ac             (13)    718     373  722173  
   778   21.9  3.3  0.5  chr14              6380814  6380832 (46279400) C hAT-N75_DR        DNA/hAT-Charlie       (745)    582     397  722174  
   839   17.4  2.5  0.6  chr14              6380833  6380994 (46279238) C DNA-3-6_DR        DNA/Zator?            (418)    167       3  722175  
   471   17.3 10.1  1.4  chr14              6381014  6381142 (46279090) C hAT-27N1_DR       DNA/hAT-Ac            (488)    243     104  722173  
   583   14.2  2.4  2.4  chr14              6381230  6381352 (46278880) + DNA-X-4_DR        DNA                     395    517   (728)  722176  
   404   24.4  1.4  2.2  chr14              6381353  6381363 (46278869) + ENSPM-6_DR        DNA/CMC-EnSpm          1861   1993 (30623)  722177  
  2719   22.6  7.5  0.6  chr14              6381364  6381999 (46278233) + DNA-1-3_DR        DNA/PIF-Harbinger       158    837     (0)  722178  
   390   15.9  0.0  1.2  chr14              6382000  6382062 (46278170) + DNA-X-4_DR        DNA                    1191   1236     (9)  722179  
  8905    5.5  1.8  2.0  chr14              6382070  6383245 (46276987) C hAT-N45C_DR       DNA/hAT?                (0)   1237      65  722180  
  1620   13.2 11.8  0.9  chr14              6383925  6384307 (46275925) + Mariner-N38_DR    DNA/TcMar-Tc1             1    424   (123)  722181  
   690   11.5  1.0  0.0  chr14              6384377  6384480 (46275752) + hAT-N21B_DR       DNA/hAT-Ac                1    105  (1196)  722182  
   289    5.6  0.0  0.0  chr14              6384481  6384516 (46275716) C DNA2-16_DR        DNA                  (4552)  13499   13464  722183  
   836   11.4  8.4  0.0  chr14              6384519  6384649 (46275583) + DNA-8-30_DR       DNA/hAT-Ac              881   1022     (0)  722184  
  7286    5.7  1.6  0.1  chr14              6384669  6385622 (46274610) + piggyBac-N1_DR    DNA/PiggyBac              1    968    (37)  722185  
   499    8.4  0.0  0.0  chr14              6385625  6385695 (46274537) + DNA11TA1_DR       DNA/CMC-EnSpm           133    203     (0)  722186  
   691    6.6  7.5  0.0  chr14              6386484  6386589 (46273643) C Kolobok-4N1_DR    DNA/Kolobok-T2         (30)   1639    1526  722187  
   308   10.9  0.0  0.0  chr14              6386592  6386637 (46273595) C Tc1-5_DR          DNA/TcMar-Tc1        (1089)    145     100  722188  
   249    3.2  0.0  0.0  chr14              6386642  6386672 (46273560) C Tc1-5_DR          DNA/TcMar-Tc1        (1203)     31       1  722188  
   400   20.5 13.7  0.0  chr14              6386753  6386869 (46273363) + HarbingerN3_DR    DNA/PIF-Harbinger       932   1064     (0)  722189  
   298   17.4  2.9  1.4  chr14              6387168  6387237 (46272995) + hAT-N123_DR       DNA/hAT-Ac              395    465   (429)  722190 *
   374    8.6  8.6  0.0  chr14              6387235  6387292 (46272940) C LOOPERN5_DR       DNA/Kolobok-T2       (1118)    119      57  722191  
  6268    5.4  0.9  2.0  chr14              6387293  6388104 (46272128) + P-1N2_DR          DNA/P                     1    803  (1343)  722192  
  1937    3.0  0.0  0.9  chr14              6388104  6388338 (46271894) + P-1N2_DR          DNA/P                  1914   2146     (0)  722193 *
   482    6.3  0.0  0.0  chr14              6388339  6388401 (46271831) C LOOPERN5_DR       DNA/Kolobok-T2       (1173)     64       2  722194  
   268   15.2  0.0  0.0  chr14              6388405  6388450 (46271782) + Crack-4_DR        LINE/L2                 613    658   (523)  722195  
   562   11.9 16.4  0.8  chr14              6388481  6388590 (46271642) + hAT-N123_DR       DNA/hAT-Ac              385    511   (383)  722196  
 10311    3.5  2.9  1.1  chr14              6388595  6389903 (46270329) + DNA-8-1_DR        DNA/hAT-Ac                1   1332     (0)  722197  
   892   10.9  0.0  0.8  chr14              6389908  6390036 (46270196) C EnSpm-N10_DR      DNA/CMC-EnSpm        (4685)   4623    4496  722198  
   348   12.7 10.9  0.0  chr14              6390041  6390095 (46270137) C hAT-N46_DR        DNA/hAT-Tip100        (611)    193     133  722199  
   204   12.5  2.5  0.0  chr14              6390083  6390122 (46270110) + Harbinger3_DR     DNA/PIF-Harbinger      3233   3273   (326)  722200 *
  1543   10.0 12.4  0.0  chr14              6390115  6390364 (46269868) + Harbinger3_DR     DNA/PIF-Harbinger      3319   3599     (0)  722201  
   400   14.1  0.0  0.0  chr14              6390365  6390427 (46269805) + Crack-4_DR        LINE/L2                1119   1181     (0)  722195  
   294   20.6  2.9  0.0  chr14              6391133  6391200 (46269032) + ASAT_CY           Satellite               106    175    (87)  722202  
  2571   10.2 17.4 23.4  chr14              6391389  6392460 (46267772) C DNA-8-30_DR       DNA/hAT-Ac              (1)   1021       2  722203  
   314    9.9 38.3  0.0  chr14              6392652  6392732 (46267500) C hAT-N38_DR        DNA/hAT-hAT6          (917)    112       1  722204  
   287   23.9 13.6  0.0  chr14              6392733  6392820 (46267412) + hAT-N121_DR       DNA/hAT-Ac               39    138   (847)  722205 *
   358   18.8 26.0  2.6  chr14              6392819  6392931 (46267301) C hAT-N51_DR        DNA/hAT-Ac              (0)    368     227  722206  
  8332    3.8 10.0  0.7  chr14              6392932  6394035 (46266197) + Harbinger-4N1C_DR DNA/PIF-Harbinger         1   1206     (0)  722207  
   627   10.3 14.0  0.0  chr14              6394037  6394143 (46266089) C hAT-N51_DR        DNA/hAT-Ac            (141)    227     106  722206 *
  1249    7.2  1.1  3.3  chr14              6394143  6394328 (46265904) + hAT-N56_DR        DNA/hAT-Ac              973   1154     (0)  722208  
   297   11.1 27.0  0.0  chr14              6394329  6394390 (46265842) + HATN10_DR         DNA/hAT-Ac              377    455     (0)  722209  
   590   17.2  2.8  2.2  chr14              6394391  6394515 (46265717) + hAT-N121_DR       DNA/hAT-Ac              820    985     (0)  722210  
   504    9.5  0.0  0.0  chr14              6395481  6395549 (46264683) + DNA-TTAA-1_DR     DNA                       1     69  (1282)  722211  
   726    4.5  0.0  1.1  chr14              6395550  6395640 (46264592) + Kolobok-N9_DR     DNA/Kolobok-T2            1     90  (1549)  722212  
   388   18.0  0.0  3.4  chr14              6395555  6395566 (46264666) C DNA2-16_DR        DNA                  (4678)  13349   13285  722213 *
  1278   10.1  0.5  3.0  chr14              6395604  6395635 (46264597) C EnSpm-N10_DR      DNA/CMC-EnSpm        (4670)   4638    4612  722214  
  4361    5.0  2.0  0.0  chr14              6395636  6396179 (46264053) + Harbinger-8N1_DR  DNA/PIF-Harbinger         1    555     (0)  722215  
   231    3.5  0.0  0.0  chr14              6396156  6396184 (46264048) + EnSpm-N10_DR      DNA/CMC-EnSpm          4587   4615  (4693)  722216 *
  1691    5.1  0.0  2.3  chr14              6396163  6396381 (46263851) + LOOPERN2_DR       DNA/Kolobok-T2           68    281  (1094)  722217  
  1919    8.0 26.7  0.0  chr14              6396388  6396739 (46263493) + LOOPERN2_DR       DNA/Kolobok-T2          573   1018   (357)  722218 *
  5328    9.4  2.1  0.1  chr14              6396737  6397495 (46262737) + DNA-TTAA-1_DR     DNA                      70    843   (508)  722219  
   981    7.5  4.8  0.0  chr14              6397522  6397667 (46262565) + TDR1              DNA/TcMar-Tc1          1084   1236     (0)  722220  
   539   24.5  4.0  7.9  chr14              6398104  6398291 (46261941) + DNAX-17B_DR       DNA/Zator?               62    241   (133)  722221  
   445   10.8  0.0  0.0  chr14              6398292  6398354 (46261878) + DNA9-4_DR         DNA                       1     63   (356)  722222  
  2078    5.8  0.0  1.2  chr14              6398355  6398527 (46261705) C hAT-N34B_DR       DNA/hAT-Ac              (0)    842     673  722223  
   761    9.3  1.9  0.0  chr14              6398528  6398635 (46261597) + hAT-N44_DR        DNA/hAT-Tip100            1    110   (977)  722224 *
  4658    3.2  0.2  0.2  chr14              6398617  6399171 (46261061) C Harbinger-8N1_DR  DNA/PIF-Harbinger       (0)    555       1  722225  
  3882    7.0  5.1  2.4  chr14              6399172  6399742 (46260490) C hAT-N34B_DR       DNA/hAT-Ac            (256)    586       1  722223  
   268   10.4  0.0  0.0  chr14              6399745  6399792 (46260440) + DNA9-4_DR         DNA                      54    101   (318)  722226  
   852   16.9  7.3  0.5  chr14              6399793  6399970 (46260262) C hAT-N121_DR       DNA/hAT-Ac              (0)    985     796  722227  
   663    5.9  2.9  0.9  chr14              6400052  6400154 (46260078) C Helitron-N3_DR    RC/Helitron           (934)   2082    1978  722228  
   231   30.6  0.0 75.3  chr14              6400055  6400130 (46260102) + CryptonV-3_DR     DNA/Crypton-V           930   1046 (22407)  722229 *
   426   18.1  2.4  0.0  chr14              6400131  6400213 (46260019) + EnSpm-N13_DR      DNA/CMC-EnSpm          8097   8181 (13968)  722230 *
   575   24.4 10.1  3.6  chr14              6400146  6400383 (46259849) C ENSPM-6_DR        DNA/CMC-EnSpm       (18544)  14072   13820  722231 *
  1829    8.0  0.0  1.1  chr14              6400222  6400488 (46259744) + Mariner-N38_DR    DNA/TcMar-Tc1            40    303   (244)  722232  
   215   25.2  6.1  7.5  chr14              6400354  6400516 (46259716) + EnSpm-N36_DR      DNA/CMC-EnSpm          2677   2837   (388)  722233 *
   231   30.6  0.0 75.3  chr14              6400384  6400452 (46259780) + CryptonV-3_DR     DNA/Crypton-V          1047   1156 (22297)  722229  
   301   22.7  4.8  4.8  chr14              6400466  6400590 (46259642) C Mariner-N38_DR    DNA/TcMar-Tc1         (422)    125       1  722234  
   685   11.7  0.8  1.6  chr14              6400591  6400618 (46259614) + Helitron-N3_DR    RC/Helitron            2069   2095   (921)  722235  
   676   17.4 22.0  4.3  chr14              6400979  6401255 (46258977) C DNAX-16_DR        DNA                     (2)    421      98  722236  
   856   21.1  0.0  2.4  chr14              6401259  6401472 (46258760) + EnSpm-N3B_DR      DNA/CMC-EnSpm          1039   1247  (2487)  722237  
   727   14.2  8.8  0.0  chr14              6401472  6401619 (46258613) + Academ-N1_DRe     DNA/Academ-1           1071   1231  (2797)  722238 *
   248   10.0  0.0  5.0  chr14              6401614  6401655 (46258577) C EnSpm-10_DR       DNA/CMC-EnSpm        (5585)    720     681  722239 *
  1970    7.7  2.1  0.3  chr14              6401621  6401906 (46258326) + EnSpm-N3B_DR      DNA/CMC-EnSpm          1036   1326  (2408)  722240  
   229   13.1  0.0  8.7  chr14              6401864  6401913 (46258319) + Academ-N1_DRe     DNA/Academ-1           1316   1361  (2667)  722241 *
   635   19.7  0.0  0.0  chr14              6401899  6402025 (46258207) + EnSpm-10_DR       DNA/CMC-EnSpm           987   1113  (5192)  722242  
   246   18.9  6.8  0.0  chr14              6402027  6402100 (46258132) C Kolobok-1_DR      DNA/Kolobok-T2       (1199)   5104    5026  722243  
   221   26.0  2.8  4.7  chr14              6402095  6402203 (46258029) C DNAX-16_DR        DNA                   (316)    107       1  722244 *
  1093   17.3  7.8  2.2  chr14              6403138  6403433 (46256799) C DNA-AT-3_DR       DNA                   (568)   1447    1136  722245  
  2837   12.3  8.7  0.7  chr14              6403604  6403622 (46256610) + Helitron-N3_DR    RC/Helitron            1534   1714  (1302)  722246  
  3177    5.5  9.5  0.4  chr14              6403623  6404097 (46256135) + Mariner-N38_DR    DNA/TcMar-Tc1            30    547     (0)  722247  
   232   29.1  9.4  0.0  chr14              6404098  6404167 (46256065) + EnSpm-N2_DR       DNA/CMC-EnSpm          3130   3211   (804)  722248 *
  2837   12.3  8.7  0.7  chr14              6404098  6404134 (46256098) + Helitron-N3_DR    RC/Helitron            1715   2106   (910)  722246  
   628   18.6  5.1  0.0  chr14              6404100  6404217 (46256015) + DNA9-3_DR         DNA/MULE-MuDR?         9598   9721  (1658)  722249 *
   444   12.6  7.2  8.0  chr14              6404178  6404226 (46256006) + Dada-U6_DR        DNA/Dada                726    862  (8101)  722250 *
   464    5.6  0.0  0.0  chr14              6404227  6404315 (46255917) + ACROBAT1          DNA/PIF                 771    859   (520)  722251  
  3072   15.5  4.0  0.0  chr14              6404416  6404984 (46255248) + DNA4-1B_DR        DNA/Sola-2               23    614     (0)  722252  
   282   15.8  2.5  3.9  chr14              6404946  6404968 (46255264) + DNA8-26_DR        DNA                    1373   1450  (3080)  722253 *
   286    8.9  3.6  0.0  chr14              6404969  6405024 (46255208) C EnSpm-N40B_DR     DNA/CMC-EnSpm         (731)   4776    4719  722254  
   251    3.5  0.0  0.0  chr14              6404985  6405041 (46255191) C hAT-N39_DR        DNA/hAT-Tip100        (310)   1284    1228  722255 *
   686   10.8 14.6  1.8  chr14              6405043  6405210 (46255022) + hAT-N32D_DR       DNA/hAT-Charlie         340    531   (150)  722256  
   325   12.3 31.5  0.0  chr14              6405211  6405283 (46254949) + TE-X-3_DR         DNA/PIF-ISL2EU            2     97   (926)  722257  
   610   10.5  1.0  1.0  chr14              6405297  6405392 (46254840) + TDR3              DNA/hAT-Charlie          96    191     (2)  722258  
   398   22.7  2.0  2.0  chr14              6405306  6405404 (46254828) + DNA2-16_DR        DNA                   13946  14044  (4007)  722259 *
   209   32.7  0.9  1.8  chr14              6405393  6405407 (46254825) + Helitron-2_DR     RC/Helitron            9476   9585 (17827)  722260 *
   203   14.2  4.6 13.3  chr14              6405407  6405471 (46254761) + DNA9-3_DR         DNA/MULE-MuDR?        10310  10369  (1010)  722261 *
   308   23.2  4.8  2.0  chr14              6405445  6405589 (46254643) + EnSpm-N13_DR      DNA/CMC-EnSpm          5510   5658 (16491)  722262 *
   522   16.3 13.9  0.0  chr14              6405477  6405605 (46254627) C TDR7              DNA                    (42)    499     353  722263  
   899   12.1  4.5  1.6  chr14              6405635  6405811 (46254421) C TDR7              DNA                   (349)    192      11  722263  
   432   15.8  0.6 10.6  chr14              6405759  6405792 (46254440) + Helitron-N2_DR    RC/Helitron            1424   1534   (929)  722264 *
   500   19.4  0.0  0.8  chr14              6405793  6405922 (46254310) C DNA8-26_DR        DNA                  (2996)   1534    1406  722265 *
  1238   14.4  2.4  0.9  chr14              6405812  6406085 (46254147) + EnSpm-N42_DR      DNA/CMC-EnSpm           542    816   (436)  722266  
   432   15.8  0.6 10.6  chr14              6405923  6405935 (46254297) + Helitron-N2_DR    RC/Helitron            1535   1584   (879)  722264 *
   476    8.9  0.0  3.8  chr14              6405942  6406105 (46254127) C DNA-8-29_DR       DNA/hAT-Tip100         (77)    943     786  722267 *
   498   12.7  0.8  0.8  chr14              6405980  6406106 (46254126) + Dada-U6_DR        DNA/Dada                777    903  (8060)  722268 *
   507    7.3  0.0  0.0  chr14              6405990  6406087 (46254145) + ERV1-7_DR-I       LTR/ERV1               1697   1794  (4909)  722269  
  3506   15.4  0.5  0.2  chr14              6406088  6406699 (46253533) C DNA4-1B_DR        DNA/Sola-2              (0)    614       1  722270  
   451   19.7  1.4  2.2  chr14              6406100  6406126 (46254106) C DNA8-26_DR        DNA                  (3019)   1508    1373  722271 *
   414    5.8  0.0  1.1  chr14              6406682  6406769 (46253463) C DNA9-6_DR         DNA                   (348)   7536    7450  722272  
   349   18.8  3.1  1.0  chr14              6406687  6406783 (46253449) + hAT-25_DR         DNA/hAT-Charlie        2256   2354    (46)  722273 *
   376    9.1  2.9  2.9  chr14              6406700  6406801 (46253431) C EnSpm-N17_DR      DNA/TcMar            (3200)   1993    1892  722274 *
   413   12.2  0.7 18.8  chr14              6406743  6406893 (46253339) C Harbinger-N15_DR  DNA/PIF-Harbinger     (531)   1772    1645  722275 *
   983   10.0 18.9  0.8  chr14              6406767  6406978 (46253254) + TDR6              DNA                       1    250     (0)  722276  
   671    5.4  9.8  2.1  chr14              6407004  6407135 (46253097) C hAT-N91_DR        DNA/hAT-Ac             (35)    320     179  722277  
   208   22.7  0.5  8.6  chr14              6407038  6407156 (46253076) + ZFERV-2-I_DR      LTR/ERV1                705    876  (9686)  722278 *
   310    6.8  0.0  2.3  chr14              6407134  6407178 (46253054) C DNA4-1B_DR        DNA/Sola-2            (570)     44       1  722279  
   235   19.6  0.0  0.0  chr14              6407142  6407187 (46253045) C Helitron-1_DR     RC/Helitron         (15557)  10743   10698  722280 *
   277   14.9  1.5  0.0  chr14              6407157  6407223 (46253009) C Harbinger-N16_DR  DNA/PIF-Harbinger     (457)   2949    2882  722281  
   208    8.8 10.5  0.0  chr14              6407173  6407229 (46253003) + DIRS-5_DR         LTR/Ngaro              5619   5681  (1214)  722282 *
   295    8.9  0.0  0.0  chr14              6407179  6407223 (46253009) C EnSpm-N25_DR      DNA/CMC-EnSpm        (2179)   2507    2463  722283  
   752    8.9  0.0  1.8  chr14              6407224  6407338 (46252894) + TZF28B            DNA/TcMar-Tc1             1    113  (1501)  722284  
   289   12.8 12.8  0.0  chr14              6407235  6407264 (46252968) + Mariner-N29_DR    DNA/TcMar-ISRm11        641    737  (1028)  722285 *
  3526   15.1  0.3  2.7  chr14              6407343  6408110 (46252122) C IS3EU-1N1_DR      DNA/IS3EU               (0)   1988    1239  722286  
  2783   15.0  0.9  1.3  chr14              6407678  6408223 (46252009) + EnSpm-11_DR       DNA/CMC-EnSpm           784   1327  (7676)  722287 *
   689   19.1  0.6  6.3  chr14              6408223  6408390 (46251842) + TZF28B            DNA/TcMar-Tc1           223    381  (1233)  722288 *
   277   21.2 10.8  2.1  chr14              6408399  6408528 (46251704) + EnSpm-N14_DR      DNA/CMC-EnSpm          2559   2699  (1881)  722289  
   434   19.1  0.9  1.9  chr14              6408667  6408773 (46251459) + EnSpm-N4B_DR      DNA/CMC-EnSpm?          115    220     (0)  722290  
  3521   13.5  9.9  2.8  chr14              6408807  6409095 (46251137) C DNA-8-22_DR       DNA/hAT?               (26)   1408    1072  722291  
  4266   11.0  5.1  0.6  chr14              6409096  6409760 (46250472) + DNA-1-11_DR       DNA                       1    695    (29)  722292  
   208    7.1  0.0  0.0  chr14              6409738  6409765 (46250467) C DNA-8-22_DR       DNA/hAT?              (832)    602     575  722291 *
   334   24.0  0.9  0.9  chr14              6409830  6409934 (46250298) + EnSpm-N4B_DR      DNA/CMC-EnSpm?          116    220     (0)  722293  
   292   20.6  0.0  6.0  chr14              6409973  6410060 (46250172) C EnSpm-N4_DR       DNA/CMC-EnSpm         (113)     99      17  722294  
   255   25.4  2.4  5.0  chr14              6410094  6410217 (46250015) C EnSpm-N13_DR      DNA/CMC-EnSpm        (1446)  20703   20583  722295 *
  1259   14.2 10.0  0.7  chr14              6410108  6410376 (46249856) C ANGEL             DNA/Kolobok            (13)    296       3  722296  
   250   23.9 10.3  4.6  chr14              6410377  6410404 (46249828) C EnSpm-17_DR       DNA/CMC-EnSpm        (6564)   2712    2677  722297  
   220   16.6  2.9 11.1  chr14              6411275  6411291 (46248941) + hAT-N53B_DR       DNA/hAT-Ac             2339   2350  (1827)  722298  
  3350    4.9  0.0  0.2  chr14              6411292  6411699 (46248533) C DNA-2-2_DR        DNA                     (0)    407       1  722299  
   826    2.8  0.0  2.8  chr14              6411700  6411808 (46248424) C DNA11TA1B_DR      DNA/CMC-EnSpm          (21)    182      77  722300  
   884   12.3  9.4  0.5  chr14              6411813  6411992 (46248240) + DNAX-16_DR        DNA                     205    400    (23)  722301  
  2480    9.3  3.4  0.6  chr14              6412032  6412387 (46247845) + SINE2-4_DR        SINE/tRNA-V-RTE           6    371     (0)  722302  
   619   16.4  1.7 13.0  chr14              6412317  6412547 (46247685) + TDR9              DNA                       1    208     (0)  722303 *
  1893   13.8  1.2  9.8  chr14              6412388  6412425 (46247807) C EnSpm-15_DR       DNA/CMC-EnSpm       (10174)   1238     912  722304  
   752   15.8  9.1  0.2  chr14              6412472  6412630 (46247602) C DNA2-16_DR        DNA                 (11929)   6122    5963  722305 *
   844    7.4 18.5  0.0  chr14              6412500  6412634 (46247598) C HE2_DR            SINE/tRNA-V-RTE         (0)    363     204  722306  
   674   17.9  8.7  2.9  chr14              6412635  6412651 (46247581) C ERV1-N1-I_DR      LTR/ERV1             (3724)   1742    1624  722307  
  1845   14.0  5.1  5.1  chr14              6413635  6414004 (46246228) C Kolobok-N3_DR     DNA/Kolobok-T2?         (0)    370       1  722308  
   434   25.2  1.7  9.8  chr14              6414133  6414308 (46245924) + DNA-1-6_DR        DNA                      18    180   (445)  722309  
  3643   13.0 12.3  1.6  chr14              6414309  6414990 (46245242) C TDR13             DNA                    (18)    754       1  722310  
  2473    6.8  1.1  4.8  chr14              6415046  6415414 (46244818) + HE2_DR            SINE/tRNA-V-RTE           8    363     (0)  722311  
   565   17.7  0.8  3.3  chr14              6415306  6415428 (46244804) + DNA-TA-4_DR       DNA/TcMar              4550   4669  (5126)  722312 *
  3495    8.3 10.2  0.2  chr14              6415427  6416002 (46244230) C TDR23             DNA                   (512)    635       2  722313  
   507   29.2 11.3  4.4  chr14              6416087  6416387 (46243845) + TDR13             DNA                       1    321   (451)  722314  
   351    8.5  0.0  0.0  chr14              6417075  6417156 (46243076) C hAT-N159_DR       DNA/hAT-Ac            (179)   1643    1562  722315  
  6272    7.1  2.9  3.7  chr14              6417611  6418528 (46241704) C TDR2              DNA/TcMar-Tc1          (26)    911       1  722316  
  1836   14.2  8.5  0.5  chr14              6419011  6419399 (46240833) C Mariner-N38_DR    DNA/TcMar-Tc1           (1)    546     127  722317 *
  2161    5.6  2.2  0.0  chr14              6419397  6419664 (46240568) + SINE2-3_DR        SINE/tRNA-V-RTE          95    368     (0)  722318  
   260   23.2  7.4  0.0  chr14              6419647  6419741 (46240491) C DNAX-25_DR        DNA/Zisupton         (1556)   1871    1770  722319 *
   646   11.5  8.2  0.0  chr14              6419657  6419778 (46240454) C Helitron-N3_DR    RC/Helitron          (1346)   1670    1539  722320 *
  1410   17.1  5.9  1.9  chr14              6419665  6419700 (46240532) C Mariner-N2_DR     DNA/TcMar            (2373)   1593    1278  722321  
   248   12.5  2.1  0.0  chr14              6420047  6420094 (46240138) C hAT-N60_DR        DNA/hAT-Ac           (1396)    109      61  722322  
   322   18.4  1.3  5.6  chr14              6420319  6420393 (46239839) + TDR2              DNA/TcMar-Tc1            18     89   (848)  722323 *
  6131    9.2  2.9  1.1  chr14              6420328  6421221 (46239011) C TDR2              DNA/TcMar-Tc1          (27)    910       1  722324  
   260   14.9  0.0  6.4  chr14              6421223  6421272 (46238960) + Kolobok-1N2_DR    DNA/Kolobok-T2          623    669    (21)  722325  
  2202   15.3 12.4  0.4  chr14              6421702  6422167 (46238065) C Kolobok-4N1_DR    DNA/Kolobok-T2       (1014)    655     134  722326  
  1863   14.1  1.1  5.4  chr14              6422430  6422796 (46237436) + DIRS-4N1-LTR_DR   LTR/Ngaro                 1    352     (2)  722327  
   457   22.9  0.8  1.7  chr14              6422864  6422983 (46237249) C Mariner-7_DR      DNA/TcMar-Tc1         (446)   1141    1023  722328  
  1307    5.4  0.0  0.0  chr14              6423009  6423174 (46237058) C EnSpm-N34_DR      DNA/CMC-EnSpm           (0)   1090     925  722329  
   416    8.1  0.0  0.0  chr14              6423181  6423242 (46236990) + EnSpm-N34B_DR     DNA/CMC-EnSpm           384    445    (88)  722330 *
   419   22.2  9.4  2.0  chr14              6423209  6423346 (46236886) + DNA-8-9_DR        DNA/hAT-Ac             2284   2431  (1288)  722331 *
   674   10.9  9.2  0.0  chr14              6423240  6423358 (46236874) C EnSpm-N17_DR      DNA/TcMar            (2054)   3139    3010  722332  
  1345   12.0 26.9  2.4  chr14              6423430  6423804 (46236428) + EnSpm-N21_DR      DNA/CMC-EnSpm             8    472     (7)  722333  
   461   13.8 10.5  1.0  chr14              6424765  6424859 (46235373) C EnSpm-N24_DR      DNA/CMC-EnSpm           (0)    501     398  722334 *
   536   25.6  4.4  3.5  chr14              6424833  6425059 (46235173) C DNA7-N1_DR        DNA/Zisupton         (2159)   8258    8030  722335 *
  1422   13.8  0.0  0.0  chr14              6424859  6425089 (46235143) C ANGEL             DNA/Kolobok            (77)    232       2  722336  
   276   16.4  0.0  3.6  chr14              6425045  6425101 (46235131) C DNA2-16_DR        DNA                  (7958)  10093   10039  722337 *
   460   16.2  0.0  7.1  chr14              6425175  6425280 (46234952) + Helitron-1_DR     RC/Helitron           11262  11360 (14940)  722338 *
  2948   12.9  0.6  1.3  chr14              6425187  6425713 (46234519) C DNA-4-1_DR        DNA/Sola-2              (5)    607      85  722339  
   593   12.6 32.9  3.0  chr14              6425691  6425976 (46234256) C EnSpm-N24_DR      DNA/CMC-EnSpm          (90)    411      43  722334 *
  1177   10.9  0.0  4.9  chr14              6425977  6426189 (46234043) + DNA11TA1_DR       DNA/CMC-EnSpm             1    203     (0)  722340  
   279    9.1  0.0  0.0  chr14              6426190  6426233 (46233999) C EnSpm-N24_DR      DNA/CMC-EnSpm         (457)     44       1  722334  
   760   14.9  8.9  1.1  chr14              6426234  6426402 (46233830) + DNA11TA1_DR       DNA/CMC-EnSpm            22    203     (0)  722341  
   362   25.2  9.0  2.1  chr14              6427445  6427578 (46232654) + DNA-8-24_DR       DNA/hAT-Tip100          491    633  (1150)  722342 *
   539   11.0  3.9  0.0  chr14              6427556  6427576 (46232656) C DNA2-16_DR        DNA                  (9798)   8253    8174  722343  
   561    4.4  0.0  0.0  chr14              6427577  6427644 (46232588) + hAT-N167B_DR      DNA/hAT-Charlie        1248   1315   (258)  722344  
   238   18.8 20.3  0.0  chr14              6427652  6427720 (46232512) + TDR6              DNA                     166    248     (2)  722345  
  2315    5.5  1.0  0.0  chr14              6427847  6428156 (46232076) + TDR16             DNA/Merlin                1    313     (0)  722346  
   219    4.5 17.4  3.9  chr14              6428119  6428164 (46232068) + hAT-27N1_DR       DNA/hAT-Ac              466    517   (214)  722347 *
   548   23.5  6.2  4.3  chr14              6428148  6428192 (46232040) C EnSpm-N13_DR      DNA/CMC-EnSpm        (8290)  13859   13811  722348  
   888   15.2 14.2  0.9  chr14              6428193  6428397 (46231835) + ANGEL             DNA/Kolobok               1    232    (77)  722349  
   454   24.5  3.3  6.2  chr14              6428259  6428441 (46231791) + hAT-N127_DR       DNA/hAT-Charlie       10044  10221    (95)  722350 *
   816   13.2 13.8  0.0  chr14              6428405  6428556 (46231676) + ANGEL             DNA/Kolobok              65    237    (72)  722351  
   399   18.3  4.9  0.0  chr14              6428559  6428640 (46231592) + EnSpm-N13_DR      DNA/CMC-EnSpm         13571  13656  (8493)  722352 *
   708   11.1 17.8  0.0  chr14              6428568  6428702 (46231530) + ANGEL             DNA/Kolobok              74    232    (77)  722353  
   773   11.4 15.9  1.2  chr14              6428710  6428860 (46231372) + ANGEL             DNA/Kolobok              65    237    (72)  722353  
   437   11.1  0.0  2.8  chr14              6428865  6428938 (46231294) + hAT-N134_DR       DNA/hAT?                812    883   (182)  722354 *
   722   12.5 15.4  0.0  chr14              6428873  6429008 (46231224) + ANGEL             DNA/Kolobok              76    232    (77)  722355  
   347   22.4  7.1  0.0  chr14              6428939  6428959 (46231273) + EnSpm-8_DR        DNA/CMC-EnSpm          6009   6110  (3331)  722356 *
  1518   13.0  0.0  0.4  chr14              6429011  6429257 (46230975) C ANGEL             DNA/Kolobok            (62)    247       2  722357  
   289   16.4  0.0  3.6  chr14              6429213  6429269 (46230963) C DNA2-16_DR        DNA                  (7958)  10093   10039  722358 *
  3836    5.7  0.4  0.9  chr14              6429845  6430378 (46229854) C Mariner-N38_DR    DNA/TcMar-Tc1           (0)    547      17  722359  
   313   20.0  2.2  4.6  chr14              6430306  6430394 (46229838) + EnSpm-N2_DR       DNA/CMC-EnSpm          3065   3151   (864)  722360 *
   840   13.3  3.8  6.7  chr14              6430406  6430590 (46229642) + DNA11TA1_DR       DNA/CMC-EnSpm            16    195     (8)  722361  
   266   17.2 20.7  2.8  chr14              6430611  6430701 (46229531) + DNA11TA1_DR       DNA/CMC-EnSpm            22    192     (6)  722361  
   297   14.8  1.9  0.0  chr14              6430702  6430755 (46229477) + CryptonV-3_DR     DNA/Crypton-V         16966  17020  (6433)  722362  
   212   23.3 10.1  8.3  chr14              6430761  6430785 (46229447) C Zisupton-7_DR     DNA/Zisupton         (7207)   9872    9695  722363  
  3521    9.6  5.0  0.2  chr14              6431029  6431613 (46228619) + EnSpm-N26_DR      DNA/CMC-EnSpm             1    613     (0)  722364  
   659   10.1 13.0  2.1  chr14              6431620  6431750 (46228482) C DNA11TA1_DR       DNA/CMC-EnSpm          (44)    159      15  722365  
   299   16.6 31.6  2.3  chr14              6431805  6431940 (46228292) + EnSpm-17_DR       DNA/CMC-EnSpm          3292   3466  (5810)  722366 *
   545   13.6 22.4  0.0  chr14              6431843  6431967 (46228265) + ANGEL             DNA/Kolobok             151    303     (6)  722367  
   214   15.4  0.0  3.9  chr14              6431924  6431977 (46228255) + Merlin-2_DR       DNA/Merlin             7358   7409  (6512)  722368 *
   359   27.7  4.3  4.3  chr14              6432103  6432313 (46227919) + EnSpm-N21_DR      DNA/CMC-EnSpm             1    211   (268)  722369  
   436   24.8  8.5  0.0  chr14              6432334  6432474 (46227758) + EnSpm-N21_DR      DNA/CMC-EnSpm           320    472     (7)  722370  
   430   20.1  0.8  9.0  chr14              6432586  6432705 (46227527) + DNA2-16_DR        DNA                       3    113 (17938)  722371  
   483   19.5  6.5  5.3  chr14              6434752  6434771 (46225461) + DNA9-6_DR         DNA                    4407   4470  (3414)  722372  
   527   19.1  0.8  2.6  chr14              6434772  6434785 (46225447) + Mariner-N2_DR     DNA/TcMar              1289   1404  (2562)  722373  
   667    7.7  1.9  0.0  chr14              6434786  6434889 (46225343) C HE1_DR1           SINE/tRNA-V-RTE        (10)    392     287  722374  
   483   19.5  6.5  5.3  chr14              6434890  6434919 (46225313) + DNA9-6_DR         DNA                    4471   4576  (3308)  722372  
   256    4.1 40.8  0.0  chr14              6434891  6434939 (46225293) C DIRS-1E-LTR_DR    LTR/Ngaro             (417)    273     205  722375 *
  1524    4.3  3.2  0.0  chr14              6435088  6435274 (46224958) + LTR-11_DR-LTR     LTR                       1    193     (0)  722376  
  1549    5.7  0.0  0.0  chr14              6435317  6435509 (46224723) + LTR-11_DR-LTR     LTR                       1    193     (0)  722377  
   347   18.9  4.7  8.9  chr14              6435510  6435637 (46224595) C DNA11TA1_DR       DNA/CMC-EnSpm          (63)    140      18  722378  
   252   19.4  0.0  4.8  chr14              6435636  6435700 (46224532) C EnSpm-N40B_DR     DNA/CMC-EnSpm        (2325)   3182    3121  722379 *
   492   15.2 25.0  0.0  chr14              6435655  6435786 (46224446) + ANGEL             DNA/Kolobok              95    259    (50)  722380  
   256   14.6  4.2  0.0  chr14              6436445  6436492 (46223740) + ANGEL             DNA/Kolobok             260    309     (0)  722381  
  1129   10.5  5.2  1.0  chr14              6436850  6437042 (46223190) + DNA11TA1_DR       DNA/CMC-EnSpm             3    203     (0)  722382  
  2043    9.2  2.9  7.2  chr14              6437091  6437465 (46222767) C DNA8-4A_DR        DNA/hAT-Charlie         (0)    919     560  722383  
   320   25.3  1.0  3.0  chr14              6437468  6437502 (46222730) + EnSpm-N44_DR      DNA/CMC-EnSpm          5390   5422  (3230)  722384  
  2648    4.7  0.0  3.2  chr14              6437503  6437853 (46222379) + HE2_DR            SINE/tRNA-V-RTE           2    341    (22)  722385  
   824   16.0  7.1  0.6  chr14              6437722  6437891 (46222341) + DNA8-25_DR        DNA                    2014   2194  (1773)  722386 *
   513    6.5 33.3  0.7  chr14              6437872  6437979 (46222253) C hATN78B_DR        DNA/hAT-Charlie       (208)    143       1  722387 *
  5098   10.1  2.7  0.3  chr14              6438550  6439287 (46220945) C TDR13B            DNA                     (6)    757       2  722388  
   323   20.0  0.0  4.0  chr14              6439295  6439372 (46220860) C EnSpm-N4B_DR      DNA/CMC-EnSpm?        (127)     93      19  722389  
   507   19.4  3.1  0.8  chr14              6439379  6439508 (46220724) + hAT-N133_DR       DNA/hAT-Ac              128    260   (363)  722390  
  2729    8.6 18.3  0.2  chr14              6439518  6439986 (46220246) C DNA-X-4_DR        DNA                     (0)   1245     692  722391  
  1344    6.5  6.0  0.0  chr14              6440002  6440185 (46220047) + DNA-4-3_DR        DNA                    1227   1421     (0)  722392  
   284   23.6  0.0  0.0  chr14              6440244  6440315 (46219917) + Merlin-N3_DR      DNA/Merlin              184    255     (0)  722393  
   225   15.3  0.0  6.5  chr14              6440383  6440431 (46219801) C EnSpm-N4B_DR      DNA/CMC-EnSpm?        (156)     64      19  722394 *
   353   19.5  4.3  3.4  chr14              6440418  6440534 (46219698) C SAT-26_DR         Satellite            (2469)   1414    1297  722395 *
   703   14.7  7.9  9.0  chr14              6440436  6440637 (46219595) + Merlin-N3_DR      DNA/Merlin               31    230    (25)  722396  
   241   17.1 24.3  1.5  chr14              6441210  6441316 (46218916) + hAT-N22_DR        DNA/hAT-Ac                1    131  (1607)  722397  
   626   11.4  0.0  0.0  chr14              6441327  6441414 (46218818) + Harbinger-N9_DR   DNA/PIF-Harbinger         1     88   (555)  722398  
   319    6.7 41.7  0.0  chr14              6441430  6441489 (46218743) + Harbinger-N9_DR   DNA/PIF-Harbinger       559    643     (0)  722399  
   958   16.0  0.6  0.0  chr14              6441490  6441658 (46218574) + EnSpm-N8_DR       DNA/CMC-EnSpm             6    175   (487)  722400  
  1757   18.0 13.2  3.4  chr14              6441672  6442230 (46218002) + EnSpm-N8_DR       DNA/CMC-EnSpm             3    614    (48)  722401  
  4075    9.4 13.1  0.0  chr14              6442235  6442870 (46217362) C DNA-TA-5_DR       DNA/TcMar-Tigger      (239)    719       1  722402  
   625   14.1  7.3  0.7  chr14              6442898  6443029 (46217203) + DNA11TA1B_DR      DNA/CMC-EnSpm             1    141    (62)  722403  
  5319    6.5  0.6  0.8  chr14              6443030  6443738 (46216494) + Kolobok-N8_DRe    DNA/Kolobok-T2            1    707   (188)  722404  
  2645   10.2 20.0  0.2  chr14              6443723  6444232 (46216000) C CryptonV-2_DR     DNA/Crypton-V       (10107)  11704   11094  722405 *
  1563    7.0  1.0  0.0  chr14              6444231  6444431 (46215801) + Kolobok-N8_DRe    DNA/Kolobok-T2          693    895     (0)  722406 *
   373    6.4  0.0  0.0  chr14              6444432  6444474 (46215758) + DNA11TA1B_DR      DNA/CMC-EnSpm           146    188    (15)  722407  
   239   14.3  0.0  0.0  chr14              6444480  6444521 (46215711) + hAT-N22_DR        DNA/hAT-Ac             1693   1734     (4)  722408  
  1050   10.0 44.1  0.0  chr14              6445209  6445487 (46214745) C TC1DR2            DNA/TcMar-Tc1           (1)    875     474  722409  
   453   22.6  7.4  2.4  chr14              6445485  6445624 (46214608) + TDR5              DNA/CMC-EnSpm           402    530     (1)  722410 *
  1214   12.4  1.1  0.0  chr14              6445625  6445793 (46214439) + hAT-N22C_DR       DNA/hAT-Ac              337    418   (276)  722411  
  1285    6.8  0.0  3.6  chr14              6445794  6445992 (46214240) + hAT-N31_DR        DNA/hAT-Ac                1    192  (1270)  722412  
   369   24.9  0.0  3.0  chr14              6445846  6445911 (46214321) + Zisupton-7_DR     DNA/Zisupton          12165  12332  (4749)  722413 *
   593    4.3  0.0 12.6  chr14              6445912  6446018 (46214214) + P-1_DR            DNA/P                  7259   7353  (2615)  722414  
   439    8.3  0.0  3.7  chr14              6445929  6446030 (46214202) + Dada-U6_DR        DNA/Dada                793    890  (8073)  722415 *
   990    4.3  1.4  0.0  chr14              6446031  6446171 (46214061) + hAT-N35_DR        DNA/hAT-Ac                1    143  (1290)  722416  
   414   11.1  7.2  2.1  chr14              6446042  6446066 (46214166) C EnSpm-6N1_DR      DNA/CMC-EnSpm        (8198)   1038     894  722417 *
   476   12.7  7.7  1.8  chr14              6446184  6446287 (46213945) + DNA9TA1_DR        DNA/CMC-EnSpm          1102   1211  (2122)  722418  
  2854    5.5 12.2  2.7  chr14              6446288  6446670 (46213562) + hAT-N35_DR        DNA/hAT-Ac              645   1296   (223)  722419  
  2488    6.3  0.0  0.3  chr14              6446671  6446990 (46213242) C hAT-N78_DR        DNA/hAT-Charlie         (0)    319       1  722420  
  2648    4.2  2.1  0.6  chr14              6446991  6447318 (46212914) + hAT-N35_DR        DNA/hAT-Ac             1101   1433     (0)  722421  
   582    7.2  1.6  0.0  chr14              6447319  6447422 (46212810) C ZFERV-2-I_DR      LTR/ERV1             (9679)    885     780  722422 *
   637    7.5  0.0 10.2  chr14              6447319  6447422 (46212810) C hAT-N68_DR        DNA/hAT-Ac             (66)   2966    2874  722423  
  3522    2.3  0.0  1.2  chr14              6447423  6447858 (46212374) C HATN5_DR          DNA/hAT-Ac              (0)   1156     726  722424  
   579    9.4  1.4  0.7  chr14              6447438  6447455 (46212777) + EnSpm-N42_DR      DNA/CMC-EnSpm           704    841   (411)  722425 *
  8139    5.1  3.5  0.0  chr14              6447870  6448909 (46211323) + TDR8              DNA/PIF-Harbinger        80   1155     (0)  722426  
  2170    6.5  7.2  0.3  chr14              6448910  6449219 (46211013) C HATN5A_DR         DNA/hAT-Ac           (1230)    271       1  722427  
   237   16.4  4.5  3.0  chr14              6449136  6449158 (46211074) C CryptonV-2_DR     DNA/Crypton-V       (15818)   5993    5940  722428 *
   280    6.7  0.0  4.0  chr14              6449159  6449236 (46210996) + Helitron-N3B_DR   RC/Helitron            5074   5148  (1456)  722429 *
   589    5.4  0.0 14.3  chr14              6449175  6449326 (46210906) + hAT-N31_DR        DNA/hAT-Ac              129    261  (1201)  722430  
   237   16.4  4.5  3.0  chr14              6449237  6449267 (46210965) C CryptonV-2_DR     DNA/Crypton-V       (15818)   5939    5860  722428 *
  2011    9.2  0.0  0.7  chr14              6449323  6449618 (46210614) + hAT-N22C_DR       DNA/hAT-Ac              401    694     (0)  722431  
   375    6.1  0.0  0.0  chr14              6449631  6449679 (46210553) + hAT-N106_DR       DNA/hAT-Ac              747    795     (0)  722432  
   269   23.2  8.9  4.3  chr14              6450249  6450271 (46209961) + EnSpm-N1_DR       DNA/CMC-EnSpm           640    666  (1864)  722433  
   446   16.0  8.5  0.0  chr14              6450272  6450365 (46209867) + ANGEL             DNA/Kolobok               1    102   (207)  722434 *
   485   14.3  0.0  0.0  chr14              6450363  6450439 (46209793) C DNA2-2B_DR        DNA                    (52)    877     801  722435  
   238   13.3  0.0  7.2  chr14              6450410  6450498 (46209734) + hAT-N177C_DR      DNA/hAT-Tip100          372    454  (1278)  722436 *
   368    0.0  0.0  0.0  chr14              6450439  6450533 (46209699) + (TAA)n            Simple_repeat             1     95     (0)  722437 *
   549   18.2  0.0  1.8  chr14              6450484  6450595 (46209637) + DNA8-9_DR         DNA/hAT-Ac              763    872   (579)  722438 *
  1462   14.5  3.9  3.8  chr14              6450498  6450535 (46209697) C MuDR-2_DR         DNA/MULE-MuDR        (3642)  20291   20137  722439  
  2826    5.3  2.2  0.0  chr14              6450536  6450892 (46209340) + SINE2-3_DR        SINE/tRNA-V-RTE           1    365     (3)  722440  
   245   19.2  2.8  6.9  chr14              6450850  6450955 (46209277) + ERV1-N7-I_DR      LTR/ERV1               5327   5428  (3140)  722441 *
   487   20.0  4.3  0.8  chr14              6450877  6450992 (46209240) + hAT-N203_DR       DNA/hAT-Tip100          196    315  (5226)  722442 *
  1462   14.5  3.9  3.8  chr14              6450893  6450920 (46209312) C MuDR-2_DR         DNA/MULE-MuDR        (3642)  20136   20012  722439 *
  4178    8.1  2.5  0.7  chr14              6450900  6451459 (46208773) C SINE3-1a          SINE/5S-Deu-L2          (0)    570       1  722443  
  3544   10.3  1.2  0.0  chr14              6451466  6451968 (46208264) C DNA2-2B_DR        DNA                   (124)    805     297  722435  
  2615    6.7  2.3  0.8  chr14              6451960  6452349 (46207883) + Mariner-N38_DR    DNA/TcMar-Tc1            64    459    (88)  722444 *
  1585   14.0  0.3  1.6  chr14              6452528  6452839 (46207393) + TDR16             DNA/Merlin                1    308     (5)  722445  
   250   20.7  1.7  0.0  chr14              6453238  6453295 (46206937) + DNA8-26_DR        DNA                    1482   1540  (2990)  722446 *
  2205    7.2  3.0  0.3  chr14              6453261  6453565 (46206667) C TC1DR3            DNA/TcMar-Tc1           (0)   1225     913  722447  
  2573    7.0  0.0  0.0  chr14              6453566  6453893 (46206339) C TC1DR3            DNA/TcMar-Tc1         (897)    328       1  722448  
   311   15.4 13.0  1.0  chr14              6454064  6454093 (46206139) C IS3EU-4_DR        DNA/IS3EU           (10408)   4621    4581  722449  
  1057   18.0 15.7  0.0  chr14              6454094  6454360 (46205872) + ANGEL             DNA/Kolobok               1    309     (0)  722450  
   313   21.2 11.5  5.8  chr14              6454218  6454382 (46205850) + IS4EU-1_DR        DNA/PIF-ISL2EU         2237   2410  (2594)  722451 *
   334   22.4  7.9  1.5  chr14              6454266  6454392 (46205840) C EnSpm-N40_DR      DNA/CMC-EnSpm        (2695)   2699    2565  722452  
   233   17.9 13.4  0.0  chr14              6454360  6454426 (46205806) + Mariner-N31_DR    DNA/TcMar-Tc1           292    367   (173)  722453 *
   322   18.9  9.1  3.9  chr14              6454816  6454914 (46205318) C DNA-6-N1_DR       DNA                     (3)    705     602  722454  
  1476    6.3  9.5  0.4  chr14              6454996  6455217 (46205015) C SINE2-4_DR        SINE/tRNA-V-RTE        (36)    335      94  722455  
   220   18.8  4.3  9.0  chr14              6455159  6455228 (46205004) C DNAX-23_DR        DNA                  (2378)   9423    9357  722456 *
   497   11.8 12.9  0.0  chr14              6455216  6455300 (46204932) + HATN8_DR          DNA/Zisupton            160    255     (0)  722457  
   218    8.0  7.8  1.9  chr14              6455415  6455465 (46204767) + Merlin-1_DR       DNA/Merlin             7499   7552  (2975)  722458  
  3820    4.8  0.0  0.2  chr14              6455884  6456345 (46203887) C DNA21TA1_DR       DNA/TcMar-Tc1           (0)    539      79  722459  
  3107    4.5  0.0  2.5  chr14              6456362  6456768 (46203464) + DNA8-26_DR        DNA                    2521   2917  (1613)  722460  
   710    2.4  0.0  0.0  chr14              6456772  6456854 (46203378) C DNA21TA1_DR       DNA/TcMar-Tc1         (456)     83       1  722459  
  1105   12.9  0.6  0.0  chr14              6456856  6457018 (46203214) C DNA-8-3_DR        DNA/P                   (1)   1162     999  722461  
   411    8.8  0.0  0.0  chr14              6457227  6457283 (46202949) C hAT-N25B_DR       DNA/hAT-Ac              (0)    720     664  722462 *
  2017   15.4  2.0 14.2  chr14              6457249  6457271 (46202961) + DNA8-23_DR        DNA                    1706   1760  (4979)  722463  
  2945    5.8  0.3  2.9  chr14              6457272  6457662 (46202570) C DNA6-6_DR         DNA                  (6709)   4572    4192  722464  
  2017   15.4  2.0 14.2  chr14              6457663  6457829 (46202403) + DNA8-23_DR        DNA                    1761   2180  (4559)  722463  
   250   20.2 16.5  1.0  chr14              6457783  6457867 (46202365) C DNA8-23_DR        DNA                  (1925)   4814    4717  722465 *
   835   16.7  7.9  3.1  chr14              6457877  6458092 (46202140) C TE-X-11_DR        Unknown               (338)   1868    1643  722466  
   356   26.3  5.2  2.0  chr14              6458064  6458160 (46202072) + DNA-2-32_DR       DNA/CMC-EnSpm?         2510   2609  (6173)  722467 *
   904   21.1  3.7  6.1  chr14              6458101  6458197 (46202035) + DNAX-23_DR        DNA                    9355   9616  (2185)  722468  
  1055   15.2  0.0  0.0  chr14              6458198  6458368 (46201864) C SINE2-4_DR        SINE/tRNA-V-RTE         (0)    371     201  722469  
   516   23.4  2.7  5.5  chr14              6458343  6458491 (46201741) C DNAX-23_DR        DNA                  (7249)   4552    4408  722470 *
   659   21.1  2.1  0.0  chr14              6458359  6458500 (46201732) + hAT-N137_DR       DNA/hAT-Ac             2494   2638   (933)  722471  
   450   26.8  3.2  1.3  chr14              6458370  6458500 (46201732) C DNA-2-32_DR       DNA/CMC-EnSpm?       (4815)   3967    3834  722472 *
   628   15.9 31.7  0.4  chr14              6458501  6458683 (46201549) + hAT-N117_DR       DNA/hAT-Tip100            1    240  (2417)  722473  
  2973   14.5  2.0 10.9  chr14              6458700  6459444 (46200788) + hAT-N117_DR       DNA/hAT-Tip100         1973   2657     (0)  722474  
   218   16.9 18.6  0.0  chr14              6459446  6459504 (46200728) + HE1_DR1           SINE/tRNA-V-RTE         306    375    (27)  722475  
   512   20.4  9.3  3.6  chr14              6460368  6460550 (46199682) C DNA-5-8E_DR       DNA/hAT-hAT5            (0)    482     290  722476  
   236    8.3 12.2  1.9  chr14              6460527  6460575 (46199657) + hAT-24_DR         DNA/hAT-Ac             1648   1701  (2087)  722477 *
   447   18.0  2.2  2.2  chr14              6460537  6460551 (46199681) C Merlin-2_DR       DNA/Merlin           (9003)   4918    4904  722478  
   639    4.7  0.0  2.4  chr14              6460552  6460638 (46199594) C TC1DR3B           DNA/TcMar-Tc1           (0)    889     805  722479  
  1027    8.9  1.3  0.0  chr14              6460745  6460901 (46199331) C DIRS-N2_DR        LTR/Ngaro            (1539)   4490    4332  722480 *
  6790    3.7  4.4  9.2  chr14              6460876  6461899 (46198333) C hAT-N36C_DR       DNA/hAT               (692)   1225     247  722481  
  3346    8.0 10.3  0.4  chr14              6461582  6462086 (46198146) C DIRS-N2_DR        LTR/Ngaro            (1691)   4338    3784  722480 *
  1974   17.6  0.7  5.5  chr14              6462773  6462823 (46197409) C EnSpm-6N1_DR      DNA/CMC-EnSpm        (5368)   3868    3472  722482  
  2541   10.3  0.6  1.9  chr14              6462824  6463188 (46197044) + DNA8-17_DR        DNA/hAT-Tip100         1307   1666   (147)  722483  
   725   16.9  1.9  2.5  chr14              6463057  6463214 (46197018) + Penelope-5_DR     LINE/Penelope          2233   2389   (487)  722484 *
   569   18.2  4.2 11.3  chr14              6463583  6463671 (46196561) + MuDR-2_DR         DNA/MULE-MuDR         10514  10588 (13345)  722485  
  5134    8.1  3.0  0.3  chr14              6463672  6464411 (46195821) C Kolobok-N7_DR     DNA/Kolobok-T2          (0)   1176     417  722486  
  1132   15.5 30.0  1.6  chr14              6464564  6464943 (46195289) + LOOPERN4B_DR      DNA/Kolobok-T2            1    486    (17)  722487  
   416   19.1  1.0  8.3  chr14              6465744  6465758 (46194474) + DNA-2-32_DR       DNA/CMC-EnSpm?         2452   2496  (6286)  722488  
   491    9.4  0.0  0.0  chr14              6465769  6465832 (46194400) + SINE2-5_DR        SINE/tRNA-V-RTE           1     64   (218)  722489  
   416   19.1  1.0  8.3  chr14              6465833  6465846 (46194386) + DNA-2-32_DR       DNA/CMC-EnSpm?         2497   2547  (6235)  722488  
   300   21.0  4.7 13.1  chr14              6466103  6466250 (46193982) C Zisupton-6_DR     DNA/Zisupton        (12849)   9267    9131  722490 *
  1997    9.3  2.9  0.8  chr14              6466124  6466160 (46194072) C Helitron-N3_DR    RC/Helitron           (910)   2106    1753  722491  
  2057    6.8  2.6  0.3  chr14              6466161  6466470 (46193762) C Mariner-N38_DR    DNA/TcMar-Tc1           (1)    546     230  722492  
  3816    6.8  0.0  1.1  chr14              6466474  6467013 (46193219) C Mariner-N38_DR    DNA/TcMar-Tc1           (0)    547      14  722493  
   468   17.0  7.3  6.6  chr14              6467009  6467159 (46193073) C Merlin-2_DR       DNA/Merlin           (2707)  11214   11063  722494 *
  3085    6.6  1.9  0.5  chr14              6467044  6467455 (46192777) + Merlin-1_DR       DNA/Merlin             1126   1543  (8984)  722495  
   257   19.1  4.1 13.5  chr14              6467443  6467455 (46192777) + Merlin-1_DR       DNA/Merlin             9039   9043  (1484)  722496 *
  3263    3.1  0.8  0.0  chr14              6467456  6467844 (46192388) C DNA-AT-1_DR       DNA                     (0)    392       1  722497  
   297   16.2  1.4  2.9  chr14              6467845  6467885 (46192347) C L1-132_DR         LINE/L1               (533)   4053    4014  722498  
   225    2.6  0.0  0.0  chr14              6467852  6467889 (46192343) C CryptonV-N5_DR    DNA/Crypton-V        (8364)  16173   16136  722499 *
   259   11.5  1.7  5.9  chr14              6469491  6469666 (46190566) + (TAA)n            Simple_repeat             1    169     (0)  722500  
   210   18.9  5.6  1.8  chr14              6470336  6470389 (46189843) C ZFERV-2N1-I_DR    LTR/ERV1             (1655)   5322    5267  722501  
   302   18.9  0.0  0.0  chr14              6471403  6471455 (46188777) C ENSPM-6_DR        DNA/CMC-EnSpm       (14695)  17921   17869  722502 *
  1741    7.6  0.0  0.0  chr14              6471412  6471634 (46188598) + Mariner-N8_DR     DNA/TcMar                 6    228     (1)  722503  
   274   22.9  1.4  1.4  chr14              6471587  6471657 (46188575) + ENSPM-6_DR        DNA/CMC-EnSpm         17869  17939 (14677)  722504 *
   281   26.3  2.1  1.0  chr14              6472148  6472243 (46187989) + EnSpm-N21_DR      DNA/CMC-EnSpm           366    462    (17)  722505  
  2155    4.4  4.0  0.0  chr14              6472741  6473014 (46187218) C SINE3-1           SINE/5S-Deu-L2          (0)    590     306  722506  
   248    2.5  2.4  3.7  chr14              6473591  6473672 (46186560) C DNA-1-7_DR        DNA/PIF-Harbinger     (690)    748     668  722507  
   615   13.6  0.0  1.8  chr14              6474161  6474172 (46186060) C hAT-N31_DR        DNA/hAT-Ac            (765)    697     688  722508  
  4506    9.6  4.5  0.8  chr14              6474173  6474869 (46185363) C DNA-1-11_DR       DNA                     (2)    722       1  722509  
   320   15.0  0.0  5.0  chr14              6474824  6474886 (46185346) + LOOPERN1_DR       DNA/Kolobok-T2         1002   1061   (173)  722510 *
   234   30.4  1.0  1.0  chr14              6474851  6474953 (46185279) C EnSpm-8_DR        DNA/CMC-EnSpm        (1496)   7945    7843  722511 *
   811   18.8  4.6  4.2  chr14              6474869  6475084 (46185148) + ANGEL             DNA/Kolobok              37    253    (56)  722512 *
  1152   20.5  8.2  2.8  chr14              6475078  6475383 (46184849) + DNA-3-6B_DR       DNA/Zator?               32    353     (2)  722513  
  1606   12.4  3.6  1.4  chr14              6476882  6477159 (46183073) + Kolobok-N1_DR     DNA/Kolobok-T2?          18    301   (498)  722514  
  1034   15.0  7.5  3.1  chr14              6477158  6477371 (46182861) + Kolobok-N1_DR     DNA/Kolobok-T2?          79    301   (498)  722515 *
   974   19.0  2.2  2.2  chr14              6477370  6477600 (46182632) + Kolobok-N1_DR     DNA/Kolobok-T2?          79    309   (490)  722515 *
   464    9.8  0.0  0.0  chr14              6477595  6477650 (46182582) C Kolobok-N1_DR     DNA/Kolobok-T2?        (87)    712     657  722516 *
  1479   12.9  0.8  4.8  chr14              6477651  6477911 (46182321) + hAT-N172_DR       DNA/hAT-Charlie           1    251   (330)  722517  
   298   17.0  3.8  0.0  chr14              6477911  6477963 (46182269) + hAT-N172_DR       DNA/hAT-Charlie         310    364   (217)  722518 *
   531    7.9  4.0  0.0  chr14              6477969  6478044 (46182188) + hAT-N172_DR       DNA/hAT-Charlie         503    581     (0)  722519  
   691   14.0 21.5  0.6  chr14              6478045  6478184 (46182048) + Kolobok-N1_DR     DNA/Kolobok-T2?         132    301   (498)  722520 *
  1009   16.7  6.5  3.1  chr14              6478183  6478398 (46181834) + Kolobok-N1_DR     DNA/Kolobok-T2?          79    301   (498)  722521 *
  2494   17.8 12.3  2.2  chr14              6478398  6479046 (46181186) C Kolobok-N1_DR     DNA/Kolobok-T2?        (83)    716       4  722522  
   364   23.9  2.6  8.8  chr14              6479740  6479895 (46180337) C DNA8-10_DR        DNA/hAT-Ac           (1130)   2888    2742  722523 *
  1588   20.6  1.8  7.4  chr14              6479785  6479821 (46180411) C DNA9-3_DR         DNA/MULE-MuDR?       (9675)   1704    1480  722524  
  2408   11.8  3.5  0.3  chr14              6479822  6480196 (46180036) + HE1_DR1           SINE/tRNA-V-RTE           1    387    (15)  722525  
  1588   20.6  1.8  7.4  chr14              6480197  6480225 (46180007) C DNA9-3_DR         DNA/MULE-MuDR?       (9675)   1479    1287  722524  
  6653    3.2  0.1  1.9  chr14              6480541  6481346 (46178886) + DNA25TWA2_DR      DNA                      11    802     (0)  722526  
   215   15.8  0.0  0.0  chr14              6481322  6481359 (46178873) + EnSpm-N10_DR      DNA/CMC-EnSpm          4108   4145  (5163)  722527 *
   801    6.5  0.8  4.0  chr14              6481347  6481474 (46178758) C hAT-N21B_DR       DNA/hAT-Ac            (331)    970     847  722528  
   298    7.3  0.0  0.0  chr14              6481472  6481512 (46178720) + hAT-N21_DR        DNA/hAT-Charlie         872    912   (934)  722529 *
  1340    9.1  6.1  0.0  chr14              6482170  6482350 (46177882) + TDR20             DNA/Merlin                1    193    (46)  722530  
  2043   16.5  6.3 14.8  chr14              6482351  6483015 (46177217) C DIRS-N1_DR        LTR/Ngaro               (0)   6632    6046  722531  
   610   15.5  6.2  0.7  chr14              6483168  6483297 (46176935) + TE-X-6B_DR        DNA/Crypton-A            44    180   (394)  722532 *
  4722    8.6 10.9  0.0  chr14              6483297  6483984 (46176248) C DNA-1-3B_DR       DNA/PIF-Harbinger       (0)    763       1  722533  
   902   20.9  7.0  3.4  chr14              6483986  6484213 (46176019) + TE-X-6B_DR        DNA/Crypton-A           216    451   (123)  722534  
   399   20.6  4.5  3.6  chr14              6484228  6484338 (46175894) + TE-X-27_DR        Unknown                   1    112   (100)  722535  
   441   13.2 15.7  0.0  chr14              6485419  6485501 (46174731) + DNA2-16_DR        DNA                    4836   4931 (13120)  722536  
  2493   12.1 22.1  0.3  chr14              6485506  6485976 (46174256) C L2-5_DRe          LINE/L2                 (0)   2227    1655  722537  
  3011   10.8  6.2  1.0  chr14              6485996  6486463 (46173769) + EnSpm-N39B_DR     DNA/CMC-EnSpm?           74    565     (0)  722538  
   683   18.1 13.8  5.3  chr14              6486900  6487109 (46173123) C Merlin-N3_DR      DNA/Merlin             (22)    233       7  722539  
   673   18.2  2.9  0.7  chr14              6487560  6487697 (46172535) + DNA-X-10_DR       DNA                     642    782   (725)  722540  
   512   25.6 12.6  1.4  chr14              6487694  6487706 (46172526) + DNA2-16_DR        DNA                   13827  13915  (4136)  722541 *
  1064   10.7 11.8  0.0  chr14              6487707  6487875 (46172357) + TDR3B             DNA/hAT-Charlie           1    189     (4)  722542  
   512   25.6 12.6  1.4  chr14              6487876  6487891 (46172341) + DNA2-16_DR        DNA                   13916  14046  (4005)  722541  
   215   18.3  9.4  6.1  chr14              6487907  6487970 (46172262) + DNA-X-10_DR       DNA                     780    845   (662)  722543  
  1440   17.8 11.5  3.9  chr14              6488023  6488378 (46171854) + DNA-X-10_DR       DNA                    1013   1394   (113)  722544  
   888   13.0  3.1  3.8  chr14              6489075  6489234 (46170998) + Kolobok-N1_DR     DNA/Kolobok-T2?           1    159   (640)  722545  
   260   13.4  7.3  1.4  chr14              6489257  6489324 (46170908) C Kolobok-N1_DR     DNA/Kolobok-T2?       (512)    287     216  722546  
   258   24.1  0.0  0.0  chr14              6490397  6490450 (46169782) + EnSpm-N10_DR      DNA/CMC-EnSpm          5994   6047  (3261)  722547 *
   356   24.6  0.0 13.8  chr14              6490403  6490534 (46169698) + DNA6-10_DR        DNA                    2697   2812  (3894)  722548 *
   566   11.7  2.1  1.0  chr14              6490454  6490548 (46169684) + TDR19             DNA/hAT-Charlie         113    208   (197)  722549  
   743   15.5  0.0  0.9  chr14              6490552  6490668 (46169564) + hAT-N154_DR       DNA/hAT-Tip100          226    341  (1054)  722550  
   661   24.5  4.3  2.6  chr14              6490756  6490985 (46169247) + EnSpm-7_DR        DNA/CMC-EnSpm          9095   9328  (1706)  722551 *
  1034   15.0  2.7  0.0  chr14              6490788  6490974 (46169258) + ANGEL             DNA/Kolobok               1    192   (117)  722552  
   759   21.8  3.6  2.7  chr14              6490975  6491003 (46169229) C IS3EU-1_DR        DNA/IS3EU            (4522)   4150    3959  722553  
   400   26.5  9.9  5.2  chr14              6491083  6491122 (46169110) C TDR19             DNA/hAT-Charlie       (172)    233       1  722554  
  1255    9.8  6.0  0.0  chr14              6491123  6491305 (46168927) + hAT-N141_DR       DNA/hAT-Charlie           1    194     (0)  722555  
  1053   12.3  6.0  3.2  chr14              6491306  6491340 (46168892) + hAT-N154_DR       DNA/hAT-Tip100          327    366  (1029)  722556  
   687   20.2  6.4  6.4  chr14              6491398  6491439 (46168793) + EnSpm-7_DR        DNA/CMC-EnSpm          9095   9339  (1691)  722557  
  1034   15.3  3.9  0.0  chr14              6491440  6491642 (46168590) + ANGEL             DNA/Kolobok               6    216    (93)  722558  
   608   28.8  3.1  0.0  chr14              6491654  6491813 (46168419) + SINE2-1B_DR       SINE/tRNA                10    174    (24)  722559  
   437   15.7 10.8  0.0  chr14              6491820  6491921 (46168311) + ANGEL             DNA/Kolobok             197    309     (0)  722560  
   300   21.3  7.8  6.0  chr14              6491832  6491946 (46168286) C EnSpm-17_DR       DNA/CMC-EnSpm        (6481)   2795    2679  722561 *
   412   14.9 30.5  0.6  chr14              6493245  6493372 (46166860) C Kolobok-N16_DR    DNA/Kolobok?          (628)    614     449  722562  
   479   18.8 35.4  7.0  chr14              6493393  6493652 (46166580) C Kolobok-N16_DR    DNA/Kolobok?          (907)    335       1  722562  
   426   19.7  0.0  0.0  chr14              6494554  6494629 (46165603) C hAT-N177C_DR      DNA/hAT-Tip100        (691)   1041     966  722563  
  8990    3.9  2.7  0.7  chr14              6494682  6495813 (46164419) C TDR8              DNA/PIF-Harbinger       (0)   1155       1  722564  
   260   14.6  8.9  4.9  chr14              6495744  6495822 (46164410) + TDR8B             DNA/hAT-Ac              756    837   (126)  722565 *
   338    2.6  0.0  0.0  chr14              6495781  6495818 (46164414) + Harbinger-2_DR    DNA/PIF-Harbinger      4290   4327     (0)  722566  
   324    9.9  0.0 11.8  chr14              6495819  6495833 (46164399) + Merlin-2_DR       DNA/Merlin             4790   4836  (9085)  722567  
   210   25.4  3.4  0.0  chr14              6495895  6495953 (46164279) C DNA8-10_DR        DNA/hAT-Ac           (1213)   2805    2745  722568 *
  2766    2.9  1.1  4.2  chr14              6495902  6496266 (46163966) + SINE2-3_DR        SINE/tRNA-V-RTE          15    368     (0)  722569  
   481    6.5  1.3  2.6  chr14              6496197  6496275 (46163957) C TDR9              DNA                     (0)    208     131  722570 *
   550   22.8 13.1  1.4  chr14              6496282  6496303 (46163929) C Helitron-N3B_DR   RC/Helitron          (1503)   5101    5058  722571  
  2911    6.7  3.0  1.4  chr14              6496304  6496710 (46163522) + DNA-5-6_DR        DNA/hAT                   1    413   (816)  722572  
  1996    8.6  0.4  0.0  chr14              6496877  6497144 (46163088) C DNA-1-11_DR       DNA                     (0)    724     456  722573  
   447   20.8  0.0  1.0  chr14              6497118  6497142 (46163090) + L1-60_DR          LINE/L1                 266    289  (5388)  722574 *
  1647    1.6  3.1  0.0  chr14              6497143  6497333 (46162899) C hATN4B_DR         DNA/hAT-Charlie         (1)    197       1  722575  
   906   14.9  2.7  8.1  chr14              6497337  6497519 (46162713) C DNA-1-11_DR       DNA                   (265)    459     286  722573  
   796   11.7 10.6  0.5  chr14              6497567  6497746 (46162486) + EnSpm-N4B_DR      DNA/CMC-EnSpm?            3    200    (20)  722576  
  1149   14.0  8.7  0.0  chr14              6497777  6497983 (46162249) + TDR13             DNA                     548    772     (0)  722577  
  2946   16.5 12.3  2.7  chr14              6497989  6498737 (46161495) + DNA-3-2_DR        DNA/PIF-Harbinger         1    819   (154)  722578 *
  4504    3.6  3.7  0.3  chr14              6498733  6499293 (46160939) + SINE3-1           SINE/5S-Deu-L2           11    590     (0)  722579  
  1073   10.5  0.6  4.3  chr14              6499295  6499463 (46160769) + DNA-3-2_DR        DNA/PIF-Harbinger       811    973     (0)  722580  
  5619    2.3  0.9  0.1  chr14              6499565  6500225 (46160007) C L2-2_DRe          LINE/L2                 (0)   4238    3573  722581  
  1232   14.8  7.5  2.2  chr14              6500950  6501204 (46159028) + ANGEL             DNA/Kolobok               5    272    (37)  722582  
   243   16.0  8.0  0.0  chr14              6501476  6501525 (46158707) C TDR9              DNA                   (158)     50       3  722570  
  1229    8.9 15.6  1.6  chr14              6501526  6501732 (46158500) C SINE2-4_DR        SINE/tRNA-V-RTE       (134)    237       1  722583  
   372   20.0  0.0  0.0  chr14              6501671  6501750 (46158482) + DNA7-N2_DR        DNA/hAT-hAT6           1640   1719   (295)  722584 *
   530   24.8 13.4  0.0  chr14              6502644  6502800 (46157432) + Harbinger-N10_DR  DNA/PIF-Harbinger        20    197   (131)  722585  
  2676    8.5  4.1  0.2  chr14              6502804  6503214 (46157018) C hAT-N42_DR        DNA/hAT-Ac              (0)    713     287  722586  
  4666    2.8  0.0  0.0  chr14              6503218  6503756 (46156476) C DNA21TA1_DR       DNA/TcMar-Tc1           (0)    539       1  722587  
  2034   10.9  0.7  0.7  chr14              6503759  6504045 (46156187) C hAT-N42C_DR       DNA/hAT-Ac            (430)    287       1  722588  
   295   23.7  7.1  7.1  chr14              6504046  6504172 (46156060) + Harbinger-N10_DR  DNA/PIF-Harbinger       193    319     (9)  722589  
  2346   11.5 23.0  2.6  chr14              6504187  6504759 (46155473) C DNAX-18_DR        DNA/Merlin             (16)    742      56  722590  
   342   25.6  0.0  0.0  chr14              6504722  6504803 (46155429) + DNAX-18_DR        DNA/Merlin               56    137   (621)  722591 *
  1628   14.4 23.5  1.6  chr14              6504802  6505273 (46154959) C DNAX-18_DR        DNA/Merlin            (183)    575       2  722592  
   328   17.5  0.0  0.0  chr14              6505894  6505950 (46154282) + REP-1_DR          Unknown                   1     57     (1)  722593 *
   445   20.0  5.0  0.9  chr14              6505919  6506019 (46154213) C ENSPM-6_DR        DNA/CMC-EnSpm        (9829)  22787   22683  722594  
   505    4.5  1.1  3.3  chr14              6506023  6506114 (46154118) C Tx1-15_DR         LINE/L1-Tx1             (8)   3501    3412  722595  
   493    5.3  0.7  3.5  chr14              6506083  6506263 (46153969) C EnSpm-N42_DR      DNA/CMC-EnSpm         (552)    700     545  722596 *
   301   14.7  7.7  1.4  chr14              6506106  6506145 (46154087) + hAT-N107_DR       DNA/hAT-Ac              463    587   (421)  722597 *
   414    8.8  0.0  1.5  chr14              6506146  6506284 (46153948) C DNA-2-32_DR       DNA/CMC-EnSpm?       (3166)   5616    5480  722598  
   394   11.0  2.7  7.1  chr14              6506168  6506314 (46153918) + Helitron-2_DR     RC/Helitron           11760  11900 (15512)  722599 *
   311   16.8  2.3  7.3  chr14              6506175  6506347 (46153885) C DNA2-7_DR         DNA                  (6945)   2705    2541  722600 *
  4924    5.5  0.4  2.1  chr14              6506227  6506936 (46153296) C Tx1-15_DR         LINE/L1-Tx1            (87)   3422    2725  722601  
   301   14.7  7.7  1.4  chr14              6506285  6506312 (46153920) + hAT-N107_DR       DNA/hAT-Ac              588    682   (326)  722597 *
   901   11.3  0.0  2.1  chr14              6506928  6507071 (46153161) + hAT-N94_DR        DNA/hAT-Charlie         691    831   (240)  722602  
   343   22.2  1.1  2.2  chr14              6507056  6507073 (46153159) C MuDR-2_DR         DNA/MULE-MuDR       (12850)  11083   11067  722603 *
   961   10.3  0.7  0.0  chr14              6507074  6507218 (46153014) + HarbingerN7_DR    DNA/PIF-Harbinger         1    146   (332)  722604  
   792   10.0  0.0  0.9  chr14              6507219  6507329 (46152903) + Copia-11B_DR-LTR  LTR/Gypsy?              359    468     (0)  722605  
  4089    7.2  1.9  4.0  chr14              6507399  6507981 (46152251) C HATN3_DR          DNA/hAT-Tip100          (0)    571       1  722606  
   674   17.4 23.0  4.5  chr14              6508043  6508307 (46151925) + DNAX-22_DR        DNA/MULE-MuDR?           84    395   (244)  722607  
   601   12.6  0.0 15.8  chr14              6508280  6508411 (46151821) + Kolobok-1N2_DR    DNA/Kolobok-T2          141    254   (436)  722608 *
  2289    9.1  1.1  3.5  chr14              6508306  6508659 (46151573) C LOOPERN4B_DR      DNA/Kolobok-T2        (157)    346       1  722609  
   304   23.1  8.4 10.9  chr14              6508968  6509096 (46151136) C CryptonV-N6_DR    DNA/Crypton-V          (76)    486     361  722610  
  1110    8.5 13.9  0.0  chr14              6509097  6509261 (46150971) + hAT-N66B_DR       DNA/hAT-Charlie           1    188     (7)  722611  
   499   30.3  0.2  6.1  chr14              6509269  6510056 (46150176) + (ATGGTG)n         Simple_repeat             1    741     (0)  722612  
   421   16.2  1.3  1.3  chr14              6510371  6510453 (46149779) C SAT-10_DR         Satellite             (595)     83       1  722613  
   334   15.7  1.4  7.7  chr14              6511092  6511229 (46149003) + TDR9              DNA                      79    208     (0)  722614  
   975   11.9  1.3  2.0  chr14              6511230  6511294 (46148938) C hAT-N137_DR       DNA/hAT-Ac            (937)   2634    2571  722615 *
   981    8.8  0.0  0.0  chr14              6511173  6511297 (46148935) C SINE2-3_DR        SINE/tRNA-V-RTE        (13)    355     231  722616  
   902   24.8  9.8  8.5  chr14              6511298  6511363 (46148869) C EnSpm-N11_DR      DNA/CMC-EnSpm        (1576)   3777    3372  722617  
  1327    8.9 31.8  1.1  chr14              6511364  6511637 (46148595) + HE2_DR            SINE/tRNA-V-RTE           7    363     (0)  722618  
   704   17.7 18.0  5.0  chr14              6511432  6511681 (46148551) C IS3EU-4_DR        DNA/IS3EU            (2326)  12703   12423  722619 *
   940   11.6 10.5  0.0  chr14              6511784  6511955 (46148277) + DNA11TA1_DR       DNA/CMC-EnSpm            14    203     (0)  722620  
  1968   10.8  4.7  1.2  chr14              6512394  6512711 (46147521) + Kolobok-N6_DR     DNA/Kolobok-T2?           1    329   (138)  722621 *
  2232   10.7  2.5  0.0  chr14              6512709  6513019 (46147213) + HarbingerN6_DR    DNA/PIF-Harbinger         5    323    (70)  722622  
   956    5.4  0.0  3.1  chr14              6513020  6513153 (46147079) C hAT-N189_DR       DNA/hAT-Tip100          (0)    871     742  722623  
   530    8.4  0.0  0.0  chr14              6513160  6513230 (46147002) C Harbinger-N29_DR  DNA/PIF-Harbinger       (2)   2003    1933  722624  
   926   18.8 11.9 12.9  chr14              6513234  6513363 (46146869) C Harbinger-N29_DR  DNA/PIF-Harbinger     (483)   1522    1215  722624  
  1329   13.0  8.9  0.0  chr14              6513364  6513610 (46146622) C DNA9-N1_DR        DNA/MULE-NOF         (2427)   2589    2321  722625  
   926   18.8 11.9 12.9  chr14              6513611  6513628 (46146604) C Harbinger-N29_DR  DNA/PIF-Harbinger     (483)   1214    1132  722624  
  4652    4.9  0.0  0.0  chr14              6513629  6514183 (46146049) + Harbinger-8N1_DR  DNA/PIF-Harbinger         1    555     (0)  722626  
   220   11.1  2.8  0.0  chr14              6514156  6514191 (46146041) + EnSpm-N10_DR      DNA/CMC-EnSpm          2684   2720  (6588)  722627 *
  1075   12.1 22.3  3.3  chr14              6514182  6514567 (46145665) C Harbinger-N29_DR  DNA/PIF-Harbinger     (871)   1134     678  722624  
   371   10.2  0.0  0.0  chr14              6514572  6514630 (46145602) C hAT-N189_DR       DNA/hAT-Tip100        (812)     59       1  722628  
   485   12.7  0.0  0.0  chr14              6514638  6514708 (46145524) + HarbingerN6_DR    DNA/PIF-Harbinger       323    393     (0)  722629  
   723    6.3  0.0  0.0  chr14              6514715  6514809 (46145423) + Kolobok-N6_DR     DNA/Kolobok-T2?         373    467     (0)  722630  
   435   10.4 28.1  0.0  chr14              6515295  6515312 (46144920) + DNA9-6_DR         DNA                    4441   4563  (3321)  722631  
   518    3.9 28.2  0.0  chr14              6515313  6515390 (46144842) C SINE2-3_DR        SINE/tRNA-V-RTE         (5)    363     264  722632 *
  3832    6.6  7.8  0.2  chr14              6515389  6515964 (46144268) C ERV1-N2-LTR_DR    LTR                   (174)    620       1  722633  
   200    9.4  0.0  0.0  chr14              6516615  6516646 (46143586) C HE1_DR1           SINE/tRNA-V-RTE        (26)    376     345  722634  
  2902   10.5  5.9  0.2  chr14              6516665  6517140 (46143092) C TDR22             DNA                   (328)    927     425  722635  
   706   10.7 34.3  0.0  chr14              6517134  6517273 (46142959) C TDR22             DNA                  (1067)    188       1  722635 *
   677   12.5  0.0  0.0  chr14              6517274  6517365 (46142867) + EnSpm-N48B_DR     DNA/CMC-EnSpm           782    873  (6086)  722636  
   687   17.5  6.7  6.7  chr14              6517386  6517593 (46142639) + Penelope-4_DR     LINE/Penelope          1123   1330     (3)  722637  
   464   16.3  2.3  0.0  chr14              6519173  6519186 (46141046) C Merlin-2_DR       DNA/Merlin           (9006)   4915    4900  722638  
  6978    7.4 14.9  0.2  chr14              6519187  6520254 (46139978) C TC1DR3            DNA/TcMar-Tc1           (1)   1224       1  722639  
  1247   12.9  0.0  0.5  chr14              6520434  6520636 (46139596) C DNA11TA1_DR       DNA/CMC-EnSpm           (1)    202       1  722640  
   212    9.2  0.0  9.1  chr14              6521018  6521077 (46139155) C hAT-33N1_DR       DNA/hAT-Charlie       (245)    949     895  722641  
   453   11.2  5.4  4.1  chr14              6521186  6521353 (46138879) + hAT-N145_DR       DNA/hAT-Ac             1251   1420   (171)  722642 *
   605    9.0  1.6  2.0  chr14              6521217  6521238 (46138994) C EnSpm-N25_DR      DNA/CMC-EnSpm        (3760)    926     807  722643  
   709   13.2  7.2  0.0  chr14              6521239  6521390 (46138842) C Zisupton-7_DR     DNA/Zisupton         (4590)  12492   12330  722644  
   275   20.4  6.0  0.7  chr14              6521314  6521446 (46138786) + CryptonV-N4_DR    DNA/Crypton-V          4895   5034  (8459)  722645 *
  5211    6.2  7.3  0.0  chr14              6521378  6522099 (46138133) C TDR2              DNA/TcMar-Tc1         (162)    775       1  722646  
   605    9.0  1.6  2.0  chr14              6521391  6521414 (46138818) C EnSpm-N25_DR      DNA/CMC-EnSpm        (3760)    806     660  722643 *
   212   17.2 19.3  1.0  chr14              6523964  6524051 (46136181) + L2-44_DR          LINE/L2                2926   3029     (3)  722647  
  2519   15.8  4.2  2.2  chr14              6524521  6525019 (46135213) C hAT-N32E_DR       DNA/hAT-Charlie         (7)    509       1  722648  
   367   24.0  9.4  0.0  chr14              6525075  6525170 (46135062) + DNA-N21_DR        DNA/hAT-Charlie?        146    250    (84)  722649  
   203   23.5 22.2  1.4  chr14              6525331  6525632 (46134600) + hAT-N122_DR       DNA/hAT-Ac              214    577     (0)  722650  
  1013   20.1  4.9  0.0  chr14              6526102  6526345 (46133887) C Kolobok-N4_DR     DNA/Kolobok-T2        (858)   2144    1889  722651  
   203   16.9  0.0 10.4  chr14              6526314  6526366 (46133866) C EnSpm-10_DR       DNA/CMC-EnSpm        (5835)    470     423  722652 *
   233   30.7  5.1  0.0  chr14              6527079  6527215 (46133017) C Mariner-N31_DR    DNA/TcMar-Tc1           (0)    540     397  722653  
   276   15.8  0.0  1.8  chr14              6527656  6527713 (46132519) C ASAT_CY           Satellite             (122)    140      84  722654  
   209   17.4  2.9  4.0  chr14              6527697  6527798 (46132434) + EnSpm-N25_DR      DNA/CMC-EnSpm          2425   2525  (2161)  722655 *
   657   15.3  5.8  2.5  chr14              6527881  6528034 (46132198) + hAT-N135_DR       DNA/hAT-Charlie          58    216   (326)  722656  
   223    9.1  0.0  0.0  chr14              6528027  6528059 (46132173) + TDR25             DNA/hAT-Charlie         261    293   (318)  722657 *
   386   16.8  3.5  1.7  chr14              6528033  6528147 (46132085) C Gypsy123-I_DR     LTR/Gypsy            (4689)    725     609  722658 *
   420   10.9  2.7  0.9  chr14              6528049  6528159 (46132073) + EnSpm-N37_DR      DNA/CMC-EnSpm          4220   4332  (2315)  722659  
   389   12.8  3.2  0.0  chr14              6528060  6528184 (46132048) C Dada-U6_DR        DNA/Dada             (1742)   7221    7093  722660 *
   445   14.9  0.0  0.0  chr14              6528078  6528164 (46132068) C Helitron-N3B_DR   RC/Helitron          (1466)   5138    5052  722661 *
   503    1.5  0.0  0.0  chr14              6528082  6528147 (46132085) + Kolobok-1_DR      DNA/Kolobok-T2         2854   2919  (3384)  722662  
   231   10.8  4.3  5.9  chr14              6528148  6528218 (46132014) C EnSpm-N37_DR      DNA/CMC-EnSpm        (2328)   4318    4184  722663 *
   275   10.8  0.0  4.1  chr14              6528165  6528202 (46132030) C piggyBac-N5_DR    DNA/PiggyBac?         (882)   1253    1134  722664  
   677   15.1  6.1  4.4  chr14              6528310  6528489 (46131743) + EnSpm-3N1_DR      DNA/CMC-EnSpm             1    183     (0)  722665  
   394   10.0  1.7  0.0  chr14              6528679  6528738 (46131494) C EnSpm-N4_DR       DNA/CMC-EnSpm           (0)    212     152  722666  
   273   22.8  1.2  1.2  chr14              6528719  6528735 (46131497) C DNA7-N2_DR        DNA/hAT-hAT6          (296)   1718    1702  722667 *
  2202    7.8 11.9  1.1  chr14              6528736  6529070 (46131162) + SINE2-4_DR        SINE/tRNA-V-RTE           1    371     (0)  722668  
  1778   14.9 11.3  2.7  chr14              6528743  6529115 (46131117) + EnSpm-6N1_DR      DNA/CMC-EnSpm          6047   6450  (2786)  722669 *
  1023   11.6  0.6  0.0  chr14              6529064  6529235 (46130997) C EnSpm-N4_DR       DNA/CMC-EnSpm          (39)    173       1  722670 *
   222   18.9  0.0  3.8  chr14              6529952  6530006 (46130226) C DNA8-26_DR        DNA                  (3796)    734     682  722671  
   213   16.2 11.6  6.7  chr14              6530007  6530037 (46130195) + EnSpm-N13_DR      DNA/CMC-EnSpm          5367   5456 (16693)  722672  
   442   14.2  0.3  0.0  chr14              6530154  6530186 (46130046) + TE-X-1_DR         DNA                    1345   1352   (126)  722673  
  1551   12.4 17.4  0.0  chr14              6530187  6530451 (46129781) C TE-X-1B_DR        DNA                     (0)   1409    1099  722674  
  2209   14.5 12.8  3.0  chr14              6530456  6531011 (46129221) C TDR25             DNA/hAT-Charlie         (1)    610       2  722675  
  1021   12.7  8.7  3.0  chr14              6531012  6531191 (46129041) C DNA-X-4_DR        DNA                   (326)    919     728  722676  
   207   24.0 11.2  2.6  chr14              6531169  6531275 (46128957) C ENSPM-6_DR        DNA/CMC-EnSpm       (30623)   1993    1878  722677 *
   698   15.3  9.0  0.0  chr14              6531194  6531324 (46128908) C DNA-X-4_DR        DNA                   (748)    497     354  722676  
   271   13.2  0.0  0.0  chr14              6531325  6531362 (46128870) + DNA9-4_DR         DNA                       1     38   (381)  722678 *
   770   12.0  0.8  0.0  chr14              6531359  6531475 (46128757) C Mariner-N5C_DR    DNA/TcMar            (4456)   3465    3348  722679 *
  1187    0.8  0.0  0.0  chr14              6531373  6531505 (46128727) C HE2_DR            SINE/tRNA-V-RTE         (0)    363     231  722680  
  1438   14.9  4.3 11.0  chr14              6531506  6531853 (46128379) C hAT-N127_DR       DNA/hAT-Charlie      (4534)   5782    5456  722681 *
  2214   10.8  3.7  0.3  chr14              6531851  6532202 (46128030) C DNA-X-4_DR        DNA                   (881)    364       1  722682  
   290   17.7  0.0  3.5  chr14              6532305  6532392 (46127840) + Mariner-N18_DR    DNA/TcMar-ISRm11         27    111   (501)  722683  
   276   24.6  3.2  0.8  chr14              6532393  6532419 (46127813) + EnSpm-N13_DR      DNA/CMC-EnSpm          6121   6221 (15928)  722684  
   234   20.1  5.5 14.2  chr14              6532903  6532923 (46127309) + EnSpm-N47B_DR     DNA/CMC-EnSpm?         1254   1387    (45)  722685 *
   358   20.5  3.3  4.1  chr14              6532909  6532928 (46127304) C DNA6-1_DR         DNA/hAT-hAT5          (419)    730     712  722686  
   598   14.4  3.9  0.0  chr14              6532929  6533032 (46127200) + ANGEL             DNA/Kolobok               1    108   (201)  722687  
   394   22.5  0.0  6.9  chr14              6533033  6533047 (46127185) + TE-X-13_DR        Unknown                1118   1228  (1197)  722688  
  4873    2.5  0.2  0.0  chr14              6533088  6533651 (46126581) + DNA2-16_DR        DNA                    4853   5417 (12634)  722689  
   213    0.0  0.0  0.0  chr14              6533652  6533675 (46126557) + Dada-U1A_DR       DNA/Dada               5752   5775  (5204)  722690  
   229   15.7  2.0  0.0  chr14              6533711  6533761 (46126471) + DNA2-16_DR        DNA                   10035  10086  (7965)  722691 *
  1152   15.0 16.4  0.7  chr14              6533730  6533991 (46126241) + ANGEL             DNA/Kolobok               7    309     (0)  722692  
   539   22.3 12.1  6.4  chr14              6533992  6534016 (46126216) + EnSpm-N1_DR       DNA/CMC-EnSpm           734    967  (1563)  722693  
   250   25.2  3.0 11.1  chr14              6534036  6534062 (46126170) + Merlin-N5_DR      DNA/Merlin             4153   4305     (0)  722694  
   284   23.9  3.6  9.2  chr14              6534063  6534200 (46126032) C Dada-U1A_DR       DNA/Dada             (7402)   3577    3447  722695  
   986   18.1 23.4  1.6  chr14              6534519  6534551 (46125681) C DNA8-28_DR        DNA/hAT              (3705)   3437    3064  722696  
  1276   12.1 24.0  0.6  chr14              6534552  6534826 (46125406) + DNA8-17_DR        DNA/hAT-Tip100         1316   1654   (159)  722697  
   534   12.6  3.3  8.6  chr14              6534873  6534994 (46125238) + DNA9-4_DR         DNA                      26    141   (278)  722698 *
  1626   17.3 10.4  8.2  chr14              6534893  6535000 (46125232) C EnSpm-N48B_DR     DNA/CMC-EnSpm        (5758)   1201     843  722699  
   457   19.4  5.0  4.3  chr14              6534995  6535012 (46125220) C hAT-N127_DR       DNA/hAT-Charlie      (4534)   5782    5642  722700 *
  1707   11.7 14.1  2.7  chr14              6535001  6535334 (46124898) + HE1_DR1           SINE/tRNA-V-RTE           8    378    (24)  722701  
  1626   17.3 10.4  8.2  chr14              6535335  6535371 (46124861) C EnSpm-N48B_DR     DNA/CMC-EnSpm        (5758)    842     713  722699  
   371   11.3  8.1  0.0  chr14              6536116  6536177 (46124055) + hAT-N91_DR        DNA/hAT-Ac                1     67   (288)  722702  
   202   11.1 13.3  0.0  chr14              6536174  6536218 (46124014) + Zisupton-6_DR     DNA/Zisupton           8940   8990 (13126)  722703 *
  2872    6.8  1.0  0.0  chr14              6536179  6536589 (46123643) C Mariner-N38_DR    DNA/TcMar-Tc1           (7)    540     126  722704  
   317   14.4  9.6  5.4  chr14              6536892  6537016 (46123216) C L2-35_DRe         LINE/L2                 (0)   2600    2471  722705  
  6548    6.2  4.8  0.1  chr14              6537035  6537929 (46122303) + TDR2              DNA/TcMar-Tc1             1    937     (0)  722706  
   262   14.7  2.8  4.3  chr14              6538202  6538272 (46121960) C IS3EU-4_DR        DNA/IS3EU            (3044)  11985   11916  722707  
  1685    6.9  0.4  0.4  chr14              6538289  6538520 (46121712) C TDR20             DNA/Merlin              (7)    232       1  722708  
  2199    6.4  1.0  1.0  chr14              6539451  6539749 (46120483) + TC1DR3            DNA/TcMar-Tc1             1    299   (926)  722709  
  1033    6.3 17.9  4.8  chr14              6539747  6539930 (46120302) + TC1DR3            DNA/TcMar-Tc1          1019   1225     (0)  722710 *
   458   16.7  2.4  0.0  chr14              6539857  6539940 (46120292) + Merlin-2_DR       DNA/Merlin             4828   4913  (9008)  722711 *
   615   14.8  0.8  2.4  chr14              6540790  6540914 (46119318) + DNA11TA1B_DR      DNA/CMC-EnSpm             1    123    (80)  722712  
  2802    7.6 11.6  3.3  chr14              6540960  6541408 (46118824) + Harbinger-4N1B_DR DNA/PIF-Harbinger         1    485   (678)  722713  
  9630    4.1  1.2  0.8  chr14              6541409  6542610 (46117622) + Harbinger-4N1C_DR DNA/PIF-Harbinger         1   1206     (0)  722714  
   923   14.4  1.7  0.6  chr14              6542614  6542788 (46117444) + Harbinger-4N1B_DR DNA/PIF-Harbinger       486    662   (501)  722715  
   780   11.7  2.9  1.4  chr14              6542761  6542899 (46117333) C DNA8-25_DR        DNA                  (1772)   2195    2055  722716 *
   820    8.2  3.0  0.8  chr14              6542781  6542914 (46117318) C DNA8-17_DR        DNA/hAT-Tip100        (140)   1673    1553  722717  
  1710   12.0 10.0  1.5  chr14              6543244  6543624 (46116608) + Harbinger-4N1_DR  DNA/PIF-Harbinger       688   1162     (1)  722718  
   256   26.8  6.5  0.7  chr14              6543639  6543765 (46116467) C DNA8-19_DR        DNA/Merlin             (12)    294     160  722719  
   293   15.3  0.0 13.3  chr14              6543766  6543833 (46116399) C DNA11TA1_DR       DNA/CMC-EnSpm           (0)    203     144  722720  
  1037   14.0  0.0  0.0  chr14              6544743  6544941 (46115291) + (TAGA)n           Simple_repeat             1    199     (0)  722721  
   279   13.8  3.0  1.5  chr14              6544887  6544952 (46115280) C EnSpm-N61_DR      DNA/CMC-EnSpm        (1753)   2380    2314  722722 *
   261   15.7  1.4  2.8  chr14              6544890  6544961 (46115271) C DNA2-13_DR        DNA                  (5490)    408     338  722723 *
  1116   13.3  7.0 20.1  chr14              6544974  6545442 (46114790) C EnSpm-N25_DR      DNA/CMC-EnSpm           (0)   4686    4269  722724  
   373   19.1  6.5  5.0  chr14              6545350  6545487 (46114745) + EnSpm-N40B_DR     DNA/CMC-EnSpm           392    531  (4976)  722725 *
   200    4.7 32.6  0.0  chr14              6545502  6545544 (46114688) C EnSpm-N25_DR      DNA/CMC-EnSpm        (4435)    251     195  722726 *
   493    3.7  1.2  0.0  chr14              6545534  6545615 (46114617) + HAT1_DR           DNA/hAT-Ac              565    647  (2645)  722727 *
   768   24.3 14.5  2.8  chr14              6545547  6546095 (46114137) + Polinton-4_DR     DNA/Maverick          12319  12696  (7591)  722728 *
  1202    3.4  0.0  3.9  chr14              6545548  6545685 (46114547) + (TAGA)n           Simple_repeat             1    229   (489)  722729  
   822    9.5  0.7  1.4  chr14              6545686  6545834 (46114398) C Ginger1-N1_DR     DNA/Ginger-1         (2223)    435     288  722730  
   319   22.4  6.5  0.4  chr14              6545753  6545999 (46114233) + HAT1_DR           DNA/hAT-Ac              386    647  (2645)  722731 *
   764   21.8  0.0  2.8  chr14              6545820  6546003 (46114229) + (CAGA)n           Simple_repeat             2    180     (0)  722732 *
   905   28.2  0.0  5.7  chr14              6545877  6546361 (46113871) + Zisupton-6_DR     DNA/Zisupton           8395   8853 (13263)  722733 *
  1202    3.4  0.0  3.9  chr14              6546004  6546295 (46113937) + (TAGA)n           Simple_repeat           230    718     (0)  722729  
   494   20.9  0.7  5.9  chr14              6546103  6546200 (46114032) C EnSpm-N42_DR      DNA/CMC-EnSpm         (433)    819     583  722734 *
   547   16.1  0.0  3.9  chr14              6546201  6546387 (46113845) C ZFERV-2-I_DR      LTR/ERV1             (9681)    883     704  722735  
   494   20.9  0.7  5.9  chr14              6546388  6546407 (46113825) C EnSpm-N42_DR      DNA/CMC-EnSpm         (433)    582     530  722734  
   978   11.0  3.7  2.6  chr14              6547254  6547440 (46112792) + DNA11TA1_DR       DNA/CMC-EnSpm            15    203     (0)  722736  
  5884   10.2  6.8  0.7  chr14              6547823  6548794 (46111438) + Mariner-N23_DRe   DNA/TcMar-ISRm11          1   1031     (0)  722737  
   547   12.8  0.0  0.0  chr14              6548859  6548952 (46111280) C EnSpm-N27_DR      DNA/CMC-EnSpm           (5)    168      75  722738  
   458   10.8  6.0  0.0  chr14              6549203  6549285 (46110947) + EnSpm-N26B_DR     DNA/CMC-EnSpm            87    174    (47)  722739  
   571    6.1  5.0  1.9  chr14              6549335  6549434 (46110798) + DNA11TA1_DR       DNA/CMC-EnSpm             1    103   (100)  722740  
   216   12.5  2.5  0.0  chr14              6549441  6549480 (46110752) + ERV1-7_DR-I       LTR/ERV1               2014   2054  (4649)  722741 *
  3566    6.0  1.6  0.6  chr14              6549480  6549978 (46110254) + Mariner-N38_DR    DNA/TcMar-Tc1            44    547     (0)  722742  
   226   24.9  7.3  2.2  chr14              6549979  6550082 (46110150) + EnSpm-N13_DR      DNA/CMC-EnSpm          8169   8283 (13866)  722743 *
  3251   13.6  1.6  0.7  chr14              6549979  6550056 (46110176) C Merlin-1_DR       DNA/Merlin           (8396)   2131    1550  722744  
   839    7.2  0.0  1.9  chr14              6549981  6550137 (46110095) + (TAGA)n           Simple_repeat             3    156     (0)  722745 *
   444   17.4 13.8  3.7  chr14              6550009  6550167 (46110065) + Polinton-4_DR     DNA/Maverick          12544  12710  (7577)  722746 *
   583   15.1  3.8  8.6  chr14              6550140  6550298 (46109934) + DNA11TA1_DR       DNA/CMC-EnSpm            52    203     (0)  722747  
  9099    5.9  1.0  1.1  chr14              6550926  6552161 (46108071) + TDR1              DNA/TcMar-Tc1             1   1235     (1)  722748  
  1477    7.7  0.5  0.0  chr14              6552181  6552374 (46107858) C DNA-AT-2_DR       DNA                     (0)   1441    1247  722749  
   984    8.0  0.0  2.6  chr14              6552370  6552524 (46107708) + hAT-N185B_DR      DNA/hAT?               1206   1356     (0)  722750 *
   246   11.9  0.0  5.3  chr14              6552488  6552504 (46107728) C Zisupton-6_DR     DNA/Zisupton        (20771)   1345    1270  722751 *
   276    5.7  0.0  0.0  chr14              6552515  6552567 (46107665) C DNA-X-17_DR       DNA                   (602)   1772    1720  722752 *
   311   11.8  2.9  2.9  chr14              6552523  6552564 (46107668) C hAT-N68_DR        DNA/hAT-Ac            (103)   2929    2888  722753  
  3800    3.6  1.1  0.0  chr14              6552565  6553038 (46107194) C Copia-8-LTR_DR    LTR/Gypsy?              (0)    484       6  722754  
   632   23.1  4.0  0.4  chr14              6553002  6553223 (46107009) C DNA9-3_DR         DNA/MULE-MuDR?       (1696)   9683    9454  722755 *
   917    9.6  0.6 11.6  chr14              6553042  6553293 (46106939) C EnSpm-6N1_DR      DNA/CMC-EnSpm        (8135)   1101     899  722756 *
  3583   10.9  8.2  3.2  chr14              6553246  6553877 (46106355) C hAT-N145_DR       DNA/hAT-Ac            (867)    724      62  722757  
  4094    9.9 13.2  1.2  chr14              6553878  6554573 (46105659) C TDR13B2           DNA                     (0)    779       1  722758  
   454   14.1  0.0  0.0  chr14              6554574  6554642 (46105590) C hAT-N145_DR       DNA/hAT-Ac           (1522)     69       1  722759  
  1050   17.6  5.8  2.0  chr14              6554643  6554884 (46105348) + TDR8              DNA/PIF-Harbinger       905   1155     (0)  722760  
   263   11.1  0.0  0.0  chr14              6554855  6554890 (46105342) + Merlin-2_DR       DNA/Merlin             4793   4828  (9093)  722761 *
   209    8.8  8.8  0.0  chr14              6554892  6554925 (46105307) C DNA11TA1B_DR      DNA/CMC-EnSpm         (166)     37       1  722762  
 10376    3.1 13.3  0.1  chr14              6555476  6556884 (46103348) + hAT-N39_DR        DNA/hAT-Tip100            1   1594     (0)  722763  
  1417    5.7  0.0  0.0  chr14              6557156  6557330 (46102902) + piggyBac-N5C_DR   DNA/PiggyBac?             1    175  (2136)  722764  
   768   18.5  2.0  4.2  chr14              6557305  6557501 (46102731) + Helitron-2_DR     RC/Helitron            5371   5563 (21849)  722765 *
  3278    9.0  0.6  1.9  chr14              6557331  6557807 (46102425) C DNA6-8B_DR        DNA                  (1752)    920     450  722766  
  3258   12.7  3.3  4.4  chr14              6557808  6557907 (46102325) C HATN3_DR          DNA/hAT-Tip100          (0)    571       1  722767  
  2406    7.3  0.3  0.3  chr14              6557908  6558222 (46102010) + piggyBac-N5C_DR   DNA/PiggyBac?           168    482  (1829)  722768  
  2940    4.3  0.0  0.0  chr14              6558354  6558722 (46101510) C Merlin-N1_DR      DNA/Merlin              (0)    369       1  722769  
   842    7.0  0.0  0.0  chr14              6558785  6558899 (46101333) + DNA15TA1_DR       DNA/CMC-EnSpm             1    115   (327)  722770  
  2687    8.9  6.0  0.0  chr14              6558900  6559316 (46100916) C DNA15TA1_DR       DNA/CMC-EnSpm           (0)    442       1  722771  
   665    3.3  4.4  0.0  chr14              6559317  6559405 (46100827) + DNA15TA1_DR       DNA/CMC-EnSpm           114    206   (236)  722772  
   410   14.0 18.3  0.0  chr14              6559411  6559503 (46100729) + LOOPERN3B_DR      DNA/Kolobok-T2          874    983    (66)  722773  
   666    9.4  3.1  1.5  chr14              6559617  6559746 (46100486) + EnSpm-N4B_DR      DNA/CMC-EnSpm?            1    132    (88)  722774  
  4176    3.3  6.7  0.0  chr14              6559794  6560312 (46099920) C Harbinger-8N1_DR  DNA/PIF-Harbinger       (1)    554       1  722775  
   296   15.8  1.8  0.0  chr14              6560266  6560322 (46099910) C DNA2-7_DR         DNA                  (4589)   5061    5004  722776 *
  1327   14.1 28.6  1.5  chr14              6560290  6560656 (46099576) + Harbinger-4N1B_DR DNA/PIF-Harbinger        22    486   (677)  722777  
  5422    7.6  4.6  1.8  chr14              6561572  6562337 (46097895) C TE-X-1_DR         DNA                   (691)    787       1  722778  
  6842    4.1  4.2  3.3  chr14              6562354  6563255 (46096977) + L2-2_DRe          LINE/L2                3326   4235     (3)  722779  
  3299    6.4  0.0  6.2  chr14              6563258  6563723 (46096509) C Merlin-1_DR       DNA/Merlin           (8993)   1534    1096  722780  
   371   20.2  8.2  2.9  chr14              6564476  6564572 (46095660) C EnSpm-N23_DR      DNA/CMC-EnSpm         (497)    141      40  722781  
   538   16.2 14.5  2.5  chr14              6564667  6564825 (46095407) C TDR5              DNA/CMC-EnSpm         (310)    221      82  722782  
   314   16.0  1.0  2.1  chr14              6564828  6564923 (46095309) C MOSAT_DR          Satellite             (886)   1201    1107  722783 *
   888   19.3 13.1  2.0  chr14              6564832  6565482 (46094750) + Polinton-4_DR     DNA/Maverick          12315  12696  (7591)  722784 *
   973   18.1  0.2  0.6  chr14              6564841  6565014 (46095218) + (TGGA)n           Simple_repeat             1    431   (748)  722785  
  1048    4.8  0.3  0.6  chr14              6565015  6565245 (46094987) + (TAGA)n           Simple_repeat             1    230     (0)  722786  
   973   18.1  0.2  0.6  chr14              6565246  6565422 (46094810) + (TGGA)n           Simple_repeat           432    869   (310)  722785  
   484   25.4  0.0  9.5  chr14              6565423  6565618 (46094614) + (TGGG)n           Simple_repeat             2    180     (0)  722787  
   327   18.5 13.8  2.4  chr14              6565463  6565722 (46094510) + Polinton-4_DR     DNA/Maverick          12406  12694  (7593)  722788 *
   564   30.1  1.1  0.0  chr14              6565618  6565793 (46094439) + (CGGA)n           Simple_repeat             3    180     (0)  722789  
   486   24.7  0.0  7.3  chr14              6565712  6565903 (46094329) + (TGGG)n           Simple_repeat             2    180     (0)  722790 *
  1016    7.9  0.0  0.0  chr14              6565864  6566088 (46094144) + (ATTG)n           Simple_repeat             1    225     (0)  722791  
   973   18.1  0.2  0.6  chr14              6565904  6566024 (46094208) + (TGGA)n           Simple_repeat           870   1179     (0)  722785 *
   211   16.2  0.0  0.0  chr14              6566088  6566124 (46094108) C EnSpm-N23_DR      DNA/CMC-EnSpm         (558)     80      44  722792  
   416    9.1  3.0  0.0  chr14              6566167  6566232 (46094000) + Crack-5_DR        LINE/L2                1971   2038     (5)  722793  
   257   16.3  0.0  0.0  chr14              6566243  6566291 (46093941) C EnSpm-N23_DR      DNA/CMC-EnSpm         (558)     80      32  722794  
   224    8.7  0.0  0.0  chr14              6566785  6566830 (46093402) C HATN11_DR         DNA/hAT-hobo          (157)    770     725  722795  
   206    8.0  2.0  0.0  chr14              6566794  6566843 (46093389) C hAT-N159_DR       DNA/hAT-Ac            (220)   1602    1552  722796 *
   214   19.7  0.0  0.0  chr14              6566802  6566862 (46093370) C Helitron-N3_DR    RC/Helitron           (243)   2773    2713  722797  
  1837   13.4  2.3  4.1  chr14              6567068  6567104 (46093128) + hAT-N137_DR       DNA/hAT-Ac             2301   2643   (928)  722798  
  2237    9.0  1.0  0.0  chr14              6567105  6567416 (46092816) + HE1_DR1           SINE/tRNA-V-RTE           3    317    (85)  722799  
  1461    7.8  5.4  0.0  chr14              6567505  6567708 (46092524) C hAT-28N1_DR       DNA/hAT-Charlie         (0)   1312    1098  722800 *
  3464   10.4  2.0 27.4  chr14              6567706  6568634 (46091598) C Merlin-1_DR       DNA/Merlin           (1098)   9429    8686  722801  
   311   14.3  2.0  0.0  chr14              6568596  6568644 (46091588) C EnSpm-N44_DR      DNA/CMC-EnSpm        (3182)   5470    5421  722802 *
  3342    7.3  5.5  3.4  chr14              6568645  6569139 (46091093) C hAT-28N1_DR       DNA/hAT-Charlie       (404)    908     404  722800  
  1365   15.7  4.6  1.2  chr14              6569140  6569430 (46090802) + Copia-11I_DR-LTR  LTR/Gypsy?                1    333   (144)  722803 *
  2097   11.0  4.6  6.5  chr14              6569428  6569817 (46090415) C Kolobok-1N3_DR    DNA/Kolobok-T2         (57)   1010     628  722804  
   539   14.9 14.0  0.0  chr14              6569736  6569842 (46090390) C DNA-8-30_DR       DNA/hAT-Ac            (128)    894     773  722805 *
   707   18.4  4.4  0.0  chr14              6569827  6569962 (46090270) C DNA-TA-5_DR       DNA/TcMar-Tigger      (410)    548     407  722806  
  1001    4.2  0.0  0.0  chr14              6569977  6570094 (46090138) + Harbinger-4N1C_DR DNA/PIF-Harbinger       981   1098   (108)  722807 *
  3980    7.0  1.5  0.4  chr14              6570094  6570637 (46089595) + DIRS-N2_DR        LTR/Ngaro              3789   4338  (1691)  722808 *
  7543    3.3  0.2  9.1  chr14              6570276  6571350 (46088882) + hAT-N36C_DR       DNA/hAT                 247   1233   (684)  722809  
   730    9.3 22.5  0.0  chr14              6571317  6571445 (46088787) C CryptonV-2_DR     DNA/Crypton-V       (10564)  11247   11090  722810 *
   887    4.5  0.0  0.0  chr14              6571441  6571551 (46088681) + Harbinger-4N1C_DR DNA/PIF-Harbinger      1096   1206     (0)  722811  
   306   25.5  5.7  6.5  chr14              6572191  6572403 (46087829) C DNA-1-3_DR        DNA/PIF-Harbinger     (651)    186      71  722812  
   367   25.9  3.0  6.7  chr14              6572514  6572712 (46087520) C DNA-1-3_DR        DNA/PIF-Harbinger     (653)    184      39  722813  
  4978   10.9  2.8  1.2  chr14              6572771  6573580 (46086652) C HATN13_DR         DNA/hAT-Ac             (20)   1099     277  722814  
  3776    3.6 43.6  0.1  chr14              6573715  6574384 (46085848) C DNA-8-11_DR       DNA/hAT-Ac              (0)    961       1  722815  
  1687   12.1  0.4  0.7  chr14              6574487  6574762 (46085470) + L1-11_DR          LINE/L1                6918   7192   (132)  722816  
   414   12.4  1.8  3.7  chr14              6574684  6574792 (46085440) C Zisupton-7_DR     DNA/Zisupton        (12353)   4729    4623  722817 *
   472    9.5  0.0  0.0  chr14              6574723  6574806 (46085426) C Polinton-4_DR     DNA/Maverick         (3105)  17182   17099  722818 *
   756   23.5  4.7  7.1  chr14              6574738  6574797 (46085435) C hAT-N48C_DR       DNA/hAT-Ac            (544)   1755    1498  722819  
  2162    6.7  0.7  0.0  chr14              6574798  6575079 (46085153) + CryptonV-N7_DR    DNA/Crypton-V             1    284     (0)  722820  
   406   19.3  0.0  0.9  chr14              6574807  6574824 (46085408) + EnSpm-N46_DR      DNA/CMC-EnSpm?         2217   2296  (1444)  722821 *
   241   14.8  5.6  0.0  chr14              6575052  6575105 (46085127) C EnSpm-N13_DR      DNA/CMC-EnSpm       (16099)   6050    5994  722822 *
   535   18.1  4.6  1.3  chr14              6575074  6575224 (46085008) + L1-11_DR          LINE/L1                7157   7312    (12)  722823 *
   756   23.5  4.7  7.1  chr14              6575080  6575099 (46085133) C hAT-N48C_DR       DNA/hAT-Ac            (544)   1497    1402  722819  
   605   18.2  4.2  5.4  chr14              6575306  6575473 (46084759) C ANGEL             DNA/Kolobok             (0)    309     144  722824  
  2636   13.8  1.7  1.1  chr14              6575477  6575943 (46084289) C Copia-11_DR-LTR   LTR/Gypsy?              (0)    471       2  722825  
  2132   12.6  8.0  1.1  chr14              6575946  6576372 (46083860) C Copia6-LTR_DR     LTR/Gypsy?              (0)    456       1  722826  
   339   23.5  0.0  0.0  chr14              6576373  6576452 (46083780) + ANGEL             DNA/Kolobok             161    240    (69)  722827  
   246   29.7  0.0  5.1  chr14              6576374  6576476 (46083756) C Dada-U1A_DR       DNA/Dada             (5205)   5774    5677  722828 *
   617   10.8  2.1  0.0  chr14              6576461  6576553 (46083679) + Harbinger-4N1C_DR DNA/PIF-Harbinger      1112   1206     (0)  722829  
   529    9.6 18.8  2.0  chr14              6576651  6576778 (46083454) + EnSpm-N21_DR      DNA/CMC-EnSpm             1    149   (330)  722830  
  7153    6.1 29.1  2.1  chr14              6576779  6578147 (46082085) + hAT-N177C_DR      DNA/hAT-Tip100            1   1732     (0)  722831  
   571   11.9 14.3  0.0  chr14              6578173  6578298 (46081934) + EnSpm-N21_DR      DNA/CMC-EnSpm           185    328   (151)  722832  
   215   17.1  0.0  0.0  chr14              6578897  6578937 (46081295) + DNA2-16_DR        DNA                   10040  10080  (7971)  722833  
   205   13.7  9.3  5.4  chr14              6578901  6578954 (46081278) + EnSpm-N40B_DR     DNA/CMC-EnSpm          2984   3039  (2468)  722834 *
   358   23.6  2.8  9.8  chr14              6579173  6579313 (46080919) C Kolobok-N5_DR     DNA/Kolobok-T2?       (353)    132       1  722835  
   204   20.0  6.5  2.1  chr14              6579333  6579365 (46080867) C HATN12_DR         DNA/hAT-Ac            (122)    457     421  722836  
   323   17.2  0.0  0.0  chr14              6579366  6579429 (46080803) + DNA-2-30B_DR      DNA                       2     65   (348)  722837  
  2252    6.3  1.2  1.9  chr14              6579491  6579815 (46080417) + DNA-5-7_DR        DNA/hAT-hAT5            352    674     (0)  722838  
  1903   12.6  8.2  0.2  chr14              6579816  6580181 (46080051) + EnSpm-N21_DR      DNA/CMC-EnSpm            85    479     (0)  722839  
   212   14.5 19.4  0.0  chr14              6580944  6581005 (46079227) + LOOPERN4_DR       DNA/Kolobok-T2          210    283   (634)  722840  
  1190   14.3  0.0  0.0  chr14              6581221  6581409 (46078823) C DNA13TA1_DR       DNA/TcMar-Tc1           (0)    318     130  722841  
   264    7.4  0.0  0.0  chr14              6581872  6581925 (46078307) + DNA-6-N2_DR       DNA                    4236   4289   (767)  722842  
   415   11.6  4.1  8.6  chr14              6582032  6582201 (46078031) C CryptonV-3_DR     DNA/Crypton-V       (22871)    582     420  722843 *
   606   10.2  2.9  0.7  chr14              6582096  6582233 (46077999) C EnSpm-N48_DR      DNA/CMC-EnSpm        (1685)   1893    1753  722844 *
   769   14.5  7.5  0.0  chr14              6582117  6582302 (46077930) C Zisupton-6_DR     DNA/Zisupton        (12786)   9330    9131  722845 *
  1449    7.1 11.4  5.8  chr14              6582142  6582438 (46077794) + Merlin-1_DR       DNA/Merlin             1549   1861  (8666)  722846  
   327   20.5  3.4  1.3  chr14              6582318  6582465 (46077767) C CryptonV-N4_DR    DNA/Crypton-V        (8601)   4892    4742  722847 *
   256   15.5  8.4  0.0  chr14              6582404  6582474 (46077758) + EnSpm-10_DR       DNA/CMC-EnSpm          5739   5815   (490)  722848 *
   298    3.5  8.8  0.0  chr14              6582436  6582492 (46077740) + Harbinger-N17_DR  DNA/PIF-Harbinger       374    435  (1210)  722849  
   261   25.9  1.1  3.5  chr14              6582501  6582512 (46077720) + hAT-N21_DR        DNA/hAT-Charlie        1706   1780    (66)  722850  
  2707   15.4  5.6  0.8  chr14              6582513  6583113 (46077119) + DNA-4-1_DR        DNA/Sola-2                1    614     (0)  722851  
  1347   14.4  2.4  1.9  chr14              6583305  6583335 (46076897) C MuDR-2_DR         DNA/MULE-MuDR        (3651)  20282   20251  722852  
  2850    4.7  1.1  1.6  chr14              6583336  6583705 (46076527) + SINE2-3_DR        SINE/tRNA-V-RTE           1    368     (0)  722853  
   209   13.8  0.0 13.6  chr14              6583647  6583713 (46076519) + DNA8-28_DR        DNA/hAT                3561   3619  (3523)  722854 *
   804    6.6  0.0 10.6  chr14              6584182  6584317 (46075915) C Tc1-4_DR          DNA/TcMar-Tc1           (0)   1572    1450  722855  
   450    9.7 21.1  0.8  chr14              6584352  6584455 (46075777) C Crack-3_DR        LINE/L2                (87)   3633    3509  722856  
   224   24.9  4.3  6.6  chr14              6584380  6584416 (46075816) C EnSpm-N13_DR      DNA/CMC-EnSpm       (13914)   8235    8130  722857 *
   244   17.7  4.8  1.5  chr14              6584417  6584479 (46075753) C hAT5-N2_DR        DNA/hAT-hAT5          (974)   1611    1547  722858 *
   332   21.0  1.9  4.9  chr14              6584436  6584448 (46075784) C CryptonV-N4_DR    DNA/Crypton-V        (8384)   5109    5100  722859  
  3518    6.8  1.4  0.6  chr14              6584449  6584962 (46075270) C Mariner-N38_DR    DNA/TcMar-Tc1           (0)    547      30  722860  
   224   24.9  4.3  6.6  chr14              6584541  6584564 (46075668) C EnSpm-N13_DR      DNA/CMC-EnSpm       (13914)   8129    8055  722857 *
   670   13.8  7.4  5.6  chr14              6584812  6584853 (46075379) + Dada-U1A_DR       DNA/Dada               3715   3856  (7123)  722861  
   683    6.5 14.4  1.4  chr14              6584854  6584978 (46075254) + CryptonV-N4_DR    DNA/Crypton-V          4960   5100  (8393)  722862 *
  2763   14.5  3.0  0.6  chr14              6584975  6585438 (46074794) C Crack-3_DR        LINE/L2               (204)   3516    3042  722863  
  4394    8.5  3.7  7.2  chr14              6585471  6586220 (46074012) C Harbinger-4N1B_DR DNA/PIF-Harbinger     (437)    726       1  722864  
   246   19.2  6.3  1.2  chr14              6586221  6586286 (46073946) + hAT-N44B_DR       DNA/hAT-Tip100         1001   1070   (531)  722865  
   685    7.7  0.0  0.0  chr14              6586801  6586891 (46073341) + TC1DR2            DNA/TcMar-Tc1             1     91   (785)  722866  
   317    7.0  0.0  0.0  chr14              6586889  6586931 (46073301) + TC1DR2            DNA/TcMar-Tc1           355    397   (479)  722867 *
   441    8.8  1.5  0.0  chr14              6586933  6587000 (46073232) + TC1DR2            DNA/TcMar-Tc1           807    875     (1)  722868  
   206    3.9  0.0  0.0  chr14              6587060  6587085 (46073147) + HARBINGERN2B_DR   DNA/PIF-Harbinger        42     67   (732)  722869  
   339   19.7  2.9  3.4  chr14              6587425  6587582 (46072650) + EnSpm-11_DR       DNA/CMC-EnSpm           783    889  (8114)  722870  
   305   23.1  1.6  3.4  chr14              6587478  6587621 (46072611) + IS3EU-1_DR        DNA/IS3EU               108    226  (8478)  722871 *
  3414   10.1  1.2  0.0  chr14              6587604  6588097 (46072135) C hAT-N203_DR       DNA/hAT-Tip100       (3986)   1555    1056  722872  
   483   24.1  3.9  9.4  chr14              6588101  6588380 (46071852) + IS3EU-1_DR        DNA/IS3EU               109    374  (8330)  722873  
  2097   11.6  1.7  4.4  chr14              6588385  6588737 (46071495) + L2-1_DR           LINE/L2                4642   4985     (0)  722874  
   351   20.9  1.1  3.3  chr14              6588764  6588857 (46071375) C TDR23             DNA                   (463)    684     593  722875  
   529   22.1  4.0 16.2  chr14              6588938  6589234 (46070998) C TDR23             DNA                   (743)    404     139  722875  
   212   15.1 11.3  0.0  chr14              6589282  6589334 (46070898) + Kolobok-N10C_DR   DNA/Kolobok             279    337     (7)  722876 *
   225    9.7  0.0  0.0  chr14              6589315  6589345 (46070887) C EnSpm-N40B_DR     DNA/CMC-EnSpm        (2493)   3014    2984  722877  
   212   24.3  9.9  1.3  chr14              6589335  6589349 (46070883) C DNA6-1_DR         DNA/hAT-hAT5          (554)    592     519  722878 *
  1914   11.6 20.0  0.2  chr14              6589387  6589776 (46070456) + Kolobok-N5_DR     DNA/Kolobok-T2?          19    485     (0)  722879  
   474   14.9  0.9  5.9  chr14              6590178  6590284 (46069948) C DNA2-16_DR        DNA                  (9787)   8264    8163  722880 *
  2434    7.6  7.9  0.3  chr14              6590201  6590555 (46069677) C HE1_DR1           SINE/tRNA-V-RTE        (20)    382       1  722881  
   410   25.3 15.3  2.2  chr14              6590285  6590372 (46069860) C SAT-26_DR         Satellite            (1598)   2270    2058  722882 *
   913   19.2  1.6  9.4  chr14              6590332  6590584 (46069648) C DNAX-25_DR        DNA/Zisupton         (1075)   2352    2118  722883  
   228   25.4  5.3  7.8  chr14              6590614  6590727 (46069505) C EnSpm-22N2_DR     DNA/CMC-EnSpm        (1208)   4339    4253  722884 *
   437   20.7  0.0  0.0  chr14              6590647  6590728 (46069504) + CryptonV-N5_DR    DNA/Crypton-V          4092   4173 (20364)  722885  
   335   24.2  3.1  2.0  chr14              6590729  6590739 (46069493) C MuDR-2_DR         DNA/MULE-MuDR        (4981)  18948   18855  722886  
   482    4.6  3.2  0.5  chr14              6591209  6591228 (46069004) + EnSpm-N42_DR      DNA/CMC-EnSpm           577    685   (564)  722887  
   440    7.3  0.6  1.5  chr14              6591229  6591393 (46068839) C ZFERV-2-I_DR      LTR/ERV1             (9661)    903     774  722888  
   311    6.3  3.4  3.4  chr14              6591261  6591281 (46068951) C hAT-N145_DR       DNA/hAT-Ac            (164)   1427    1379  722889 *
   695    0.0  0.0  0.0  chr14              6591282  6591369 (46068863) C ACROBAT1          DNA/PIF               (513)    866     779  722890  
   482    9.2  2.5  0.0  chr14              6591283  6591445 (46068787) C DNA-X-5_DR        DNA/hAT                (85)   1136     970  722891 *
   360   14.8  0.0  6.6  chr14              6591333  6591462 (46068770) + Harbinger-N17_DR  DNA/PIF-Harbinger       557    678   (967)  722892 *
   311    6.3  3.4  3.4  chr14              6591370  6591408 (46068824) C hAT-N145_DR       DNA/hAT-Ac            (164)   1378    1280  722889 *
   254   10.4  3.6  3.0  chr14              6591409  6591427 (46068805) C Dada-tA_DR        DNA/Dada              (343)   8328    8161  722893  
  1166    9.7 27.2  1.1  chr14              6591435  6591735 (46068497) + TDR24             DNA                      53    431    (13)  722894  
   209   25.9  9.9  0.0  chr14              6591747  6591827 (46068405) C EnSpm-N14_DR      DNA/CMC-EnSpm        (2681)   1899    1811  722895  
   948   10.9 10.2  1.9  chr14              6593220  6593415 (46066817) + hAT-N170_DR       DNA/Merlin                5    216     (0)  722896  
   208   24.0  3.8  6.4  chr14              6593789  6593847 (46066385) C Gypsy-14-I_DR     LTR/Gypsy             (238)   6217    6161  722897  
  2276   13.9  7.8 12.5  chr14              6593848  6594538 (46065694) C EnSpm-N8_DR       DNA/CMC-EnSpm           (0)    662       1  722898  
  1205    6.9  1.7  1.1  chr14              6594546  6594722 (46065510) C EnSpm-N8_DR       DNA/CMC-EnSpm         (484)    178       1  722899  
  1288    6.5  1.6  1.1  chr14              6594723  6594907 (46065325) C EnSpm-N8_DR       DNA/CMC-EnSpm         (476)    186       1  722899  
  1045   13.2  5.2  0.0  chr14              6594908  6595080 (46065152) C EnSpm-N8_DR       DNA/CMC-EnSpm         (476)    186       5  722899  
   413   18.3  2.1  1.1  chr14              6595340  6595418 (46064814) + DNA-N24_DR        DNA                       1     80   (897)  722900  
  1330    6.9 12.1  6.5  chr14              6595419  6595666 (46064566) C Mariner-N20_DR    DNA/TcMar-Tc1           (0)    869     609  722901  
   817   13.5  3.2  1.2  chr14              6595748  6595905 (46064327) C BEL-70_DR-LTR     LTR/Pao                 (2)    304     144  722902  
   271   23.3  0.0  4.7  chr14              6595844  6595978 (46064254) + P-1_DR            DNA/P                  7232   7360  (2608)  722903 *
   366   15.7  6.6  0.8  chr14              6595862  6595983 (46064249) + Dada-U6_DR        DNA/Dada               7070   7198  (1765)  722904 *
   394    7.3  2.1  1.0  chr14              6595888  6595984 (46064248) + Zisupton-6_DR     DNA/Zisupton           8720   8817 (13299)  722905 *
   457    3.8  0.0  1.2  chr14              6595907  6595987 (46064245) C hAT-2_DR          DNA/hAT-Charlie        (91)   2445    2366  722906  
   318   10.9  8.2  6.3  chr14              6595985  6596054 (46064178) C EnSpm-N40B_DR     DNA/CMC-EnSpm         (755)   4747    4623  722907 *
   410   13.4  4.0  0.2  chr14              6595988  6596015 (46064217) C hAT-N70_DR        DNA/hAT?              (701)    619     498  722908  
  1754   12.0  0.8  2.2  chr14              6596238  6596550 (46063682) C Kolobok-N10B_DR   DNA/Kolobok             (0)    344       3  722909  
  1334   10.1  1.0  1.0  chr14              6596597  6596796 (46063436) + SINE2-4_DR        SINE/tRNA-V-RTE         172    371     (0)  722910  
   477    6.2 15.0  0.0  chr14              6597101  6597180 (46063052) + hAT-N170_DR       DNA/Merlin               68    159    (57)  722911  
   648   16.7 11.5  0.0  chr14              6597183  6597338 (46062894) + Merlin-N1_DR      DNA/Merlin                1    174   (195)  722912  
  1163   16.2  5.0  1.2  chr14              6597339  6597576 (46062656) + Kolobok-N3_DR     DNA/Kolobok-T2?           1    247   (123)  722913 *
  2977   15.0 12.2  2.1  chr14              6597576  6598167 (46062065) + TDR13B            DNA                     114    763     (0)  722914  
   223   13.9  0.0  0.0  chr14              6598170  6598212 (46062020) + Kolobok-N3_DR     DNA/Kolobok-T2?         297    339    (31)  722915  
   209   20.0  2.0  0.0  chr14              6598384  6598433 (46061799) C Gypsy137-I_DR     LTR/Gypsy            (5333)   1354    1304  722916 *
   230   21.8 11.4  1.0  chr14              6598420  6598507 (46061725) C EnSpm-N25_DR      DNA/CMC-EnSpm        (3187)   1499    1403  722917  
   275   18.9  1.9  0.0  chr14              6598592  6598644 (46061588) C Copia-12B_DR-LTR  LTR/Gypsy?             (19)    448     395  722918  
  1674   12.6  1.6  0.4  chr14              6598645  6598900 (46061332) + TDR13             DNA                       1    259   (513)  722919  
   501   16.5  0.0  4.1  chr14              6598902  6599002 (46061230) + TDR13             DNA                     675    771     (1)  722920  
   745   20.4 23.1  0.6  chr14              6599004  6599298 (46060934) C Copia-12B_DR-LTR  LTR/Gypsy?             (65)    402      42  722918  
   253   22.9  0.0  0.0  chr14              6599323  6599383 (46060849) + Merlin-N1_DR      DNA/Merlin              291    351    (18)  722921  
   247   22.5  2.8  7.9  chr14              6600585  6600690 (46059542) C hAT-N202_DR       DNA/hAT-Tip100       (1356)    529     429  722922 *
   494   11.4  3.1  2.0  chr14              6600606  6600703 (46059529) + hAT-N164_DR       DNA/hAT-Tip100          833    931  (1109)  722923 *
   495    3.7  3.3  9.4  chr14              6600701  6600880 (46059352) C DNA-X-5_DR        DNA/hAT                (58)   1163     994  722924  
   376   18.5  5.5  2.3  chr14              6600704  6600732 (46059500) + EnSpm-N13_DR      DNA/CMC-EnSpm          7631   7761 (14388)  722925 *
   993   19.5  0.0  1.5  chr14              6600723  6600930 (46059302) C Zisupton-6_DR     DNA/Zisupton        (20803)   1313    1109  722926  
   337   21.2  5.0  2.5  chr14              6600733  6600803 (46059429) C CryptonV-N4_DR    DNA/Crypton-V        (8396)   5097    4895  722927 *
   468   20.0  3.0  3.0  chr14              6600841  6600974 (46059258) C Gypsy-226_DR-LTR  LTR/Gypsy             (230)    786     653  722928  
   293   15.4  1.7  3.0  chr14              6600881  6600930 (46059302) + Kolobok-4_DR      DNA/Kolobok-T2         4913   5139  (1492)  722929 *
  8956    2.1  0.5  1.0  chr14              6600931  6602000 (46058232) C hAT-N165B_DR      DNA/hAT-Ac              (0)   1064       1  722930  
   228    7.2  6.8  5.4  chr14              6601969  6601985 (46058247) + Helitron-N3B_DR   RC/Helitron            5048   5121  (1483)  722931 *
   253    3.6 17.9  0.0  chr14              6601986  6602041 (46058191) + hAT-N68_DR        DNA/hAT-Ac             2859   2924   (108)  722932 *
  1005   14.8  3.0 10.9  chr14              6602001  6602266 (46057966) C hAT-N145_DR       DNA/hAT-Ac            (256)   1335    1089  722933 *
  2302   11.2  5.8  2.5  chr14              6602035  6602463 (46057769) C Mariner-N38_DR    DNA/TcMar-Tc1         (104)    443       1  722934  
   282   13.0  0.0  0.0  chr14              6602423  6602468 (46057764) + MuDR-2_DR         DNA/MULE-MuDR         16292  16337  (7596)  722935 *
  2449    8.8  0.2  4.5  chr14              6602863  6603255 (46056977) + TC1DR2            DNA/TcMar-Tc1             1    377   (499)  722936  
   557   16.1  0.5 31.3  chr14              6603215  6603431 (46056801) + DNA8-25_DR        DNA                    1035   1200  (2767)  722937 *
  1126    8.1  3.3  3.3  chr14              6603254  6603431 (46056801) C L2-5_DRe          LINE/L2                 (0)   2227    2050  722938  
  9815    3.2  1.6  0.1  chr14              6603432  6604619 (46055613) + Harbinger-4N1C_DR DNA/PIF-Harbinger         1   1206     (0)  722939  
  3568   12.8  3.8  5.0  chr14              6604620  6605270 (46054962) C L2-1_DR           LINE/L2               (184)   4801    4158  722940  
  1599   10.5  5.8  0.0  chr14              6605271  6605547 (46054685) + TC1DR2            DNA/TcMar-Tc1           584    876     (0)  722941  
   371   12.1  0.0  0.0  chr14              6605908  6605965 (46054267) C TE-X-6B_DR        DNA/Crypton-A           (1)    573     516  722942 *
   742   21.8  0.0  0.6  chr14              6605963  6606119 (46054113) + Crypton-N1_DR     DNA/Crypton-A             8    163   (321)  722943 *
  1788   20.1  6.0  3.2  chr14              6606099  6606121 (46054111) C DNA9-3_DR         DNA/MULE-MuDR?       (9677)   1702    1529  722944  
  2347   11.8  5.5  0.3  chr14              6606122  6606488 (46053744) + HE1_DR1           SINE/tRNA-V-RTE           1    386    (16)  722945  
  2101   16.9  0.7  3.8  chr14              6606131  6606542 (46053690) C Merlin-1_DR       DNA/Merlin           (5835)   4692    4293  722946 *
   492   10.2  0.0  0.9  chr14              6606489  6606597 (46053635) C hAT-13_DR         DNA/hAT-Tip100        (325)   2477    2370  722947 *
  3201    9.6  2.8  1.4  chr14              6606504  6607002 (46053230) + Merlin-1_DR       DNA/Merlin             1055   1560  (8967)  722948  
  1788   20.1  6.0  3.2  chr14              6606543  6606581 (46053651) C DNA9-3_DR         DNA/MULE-MuDR?       (9677)   1528    1207  722944 *
   206   14.9  2.1  0.0  chr14              6606975  6607021 (46053211) C DNA9-5_DR         DNA                  (1841)   3086    3051  722949 *
   245   14.0  0.0  2.3  chr14              6606991  6607034 (46053198) C Zisupton-6_DR     DNA/Zisupton        (20992)   1124    1082  722926  
   218    7.9  3.6  9.4  chr14              6607035  6607046 (46053186) + DNA-1-8_DR        DNA                     805    857   (704)  722950  
  1517   19.5 12.6  0.2  chr14              6607795  6608144 (46052088) C HarbingerN6_DR    DNA/PIF-Harbinger       (0)    393       1  722951  
   268   25.8  0.0  0.0  chr14              6608091  6608152 (46052080) C hAT-N117_DR       DNA/hAT-Tip100       (2036)    621     560  722952 *
   269   22.3  0.8 10.9  chr14              6608164  6608294 (46051938) + hAT-N182_DR       DNA/hAT-Ac              958   1076   (884)  722953 *
   273   23.9  0.9  5.9  chr14              6608188  6608316 (46051916) + EnSpm-N14_DR      DNA/CMC-EnSpm          2060   2159  (2421)  722954 *
  4666    2.2  2.7  0.5  chr14              6608290  6608847 (46051385) C SINE3-1a          SINE/5S-Deu-L2          (0)    570       1  722955  
   221   24.8  2.9  5.0  chr14              6608848  6608946 (46051286) + hAT-N182_DR       DNA/hAT-Ac             1280   1376   (584)  722956 *
   420   18.8  4.0  6.9  chr14              6608856  6609078 (46051154) + EnSpm-N14_DR      DNA/CMC-EnSpm          2116   2332  (2248)  722957  
   366   23.4 11.2  0.9  chr14              6609187  6609393 (46050839) C EnSpm-N14_DR      DNA/CMC-EnSpm        (2143)   2437    2045  722958  
  2189    9.2  1.3  0.0  chr14              6609420  6609723 (46050509) + SINE2-3_DR        SINE/tRNA-V-RTE          60    367     (1)  722959  
  1686   14.4  3.0  3.9  chr14              6609424  6609762 (46050470) + EnSpm-N10_DR      DNA/CMC-EnSpm          3442   3777  (5531)  722960 *
   350   11.1  1.9  0.0  chr14              6610553  6610606 (46049626) + EXPANDER1_DR      LINE/RTE-BovB          2317   2371   (994)  722961 *
   608   21.8  4.1  6.8  chr14              6610578  6610603 (46049629) C Mariner-N5_DR     DNA/TcMar            (3393)   5576    5556  722962  
  8248    9.1  7.7  0.2  chr14              6610604  6611941 (46048291) C DNA-1-7_DR        DNA/PIF-Harbinger       (0)   1438       1  722963  
  4297   12.6 23.1  0.8  chr14              6611942  6612758 (46047474) + EXPANDER1_DR      LINE/RTE-BovB          2368   3365     (0)  722961  
  6643    6.1  1.1  0.7  chr14              6614115  6614985 (46045247) C TDR2              DNA/TcMar-Tc1          (62)    875       1  722964  
  1143   14.1  6.6  5.8  chr14              6616037  6616308 (46043924) + CryptonV-N3_DR    DNA/Crypton-V           930   1203 (19460)  722965  
   854   18.8  9.2  7.5  chr14              6616276  6616591 (46043641) + CryptonV-N3_DR    DNA/Crypton-V           883   1203 (19460)  722966 *
   369   20.6  4.5 11.8  chr14              6616584  6616737 (46043495) + Kolobok-N7_DR     DNA/Kolobok-T2          660    803   (373)  722967 *
   864   17.4  4.2  2.8  chr14              6616677  6616889 (46043343) C Kolobok-N4_DR     DNA/Kolobok-T2        (898)   2104    1889  722968  
  1925   23.1  8.1  7.6  chr14              6617127  6618361 (46041871) + L1-11_DR          LINE/L1                5964   7319     (5)  722969  
   570   20.2 23.8  1.0  chr14              6618651  6618885 (46041347) C Kolobok-N3_DR     DNA/Kolobok-T2?         (0)    370      83  722970  
  2456    9.0 11.2  0.5  chr14              6618886  6619287 (46040945) + HATN10_DR         DNA/hAT-Ac                1    445    (10)  722971  
   553    8.4  0.0  0.0  chr14              6619542  6619612 (46040620) + Kolobok-N1_DR     DNA/Kolobok-T2?          96    166   (633)  722972  
  1721   15.0  7.1  0.9  chr14              6619741  6620063 (46040169) C Kolobok-N1_DR     DNA/Kolobok-T2?        (99)    700     358  722973  
   462   13.9 16.8  0.0  chr14              6620063  6620163 (46040069) C Kolobok-N1_DR     DNA/Kolobok-T2?       (654)    145      28  722973 *
  2208   14.7  7.1  9.1  chr14              6620583  6621175 (46039057) C DNA-8-28_DR       DNA/hAT-Tip100?         (0)    582       1  722974  
   620   16.8  0.0  0.0  chr14              6621687  6621779 (46038453) + Kolobok-1N2_DR    DNA/Kolobok-T2          353    445   (245)  722975  
  2928    4.1  1.7  0.0  chr14              6621780  6622141 (46038091) + SINE2-3_DR        SINE/tRNA-V-RTE           1    368     (0)  722976  
   999   17.4  6.2  2.4  chr14              6621927  6622167 (46038065) C EnSpm-N48B_DR     DNA/CMC-EnSpm        (4387)   2572    2323  722977 *
   832   16.7  0.0  1.4  chr14              6622141  6622286 (46037946) + Kolobok-1N2_DR    DNA/Kolobok-T2          427    570   (120)  722978 *
  5758    6.1 27.1  0.2  chr14              6622288  6623222 (46037010) C TZF28B            DNA/TcMar-Tc1         (429)   1185       1  722979  
   511   13.5  5.4  0.8  chr14              6623301  6623412 (46036820) + TDR16             DNA/Merlin                2    118   (195)  722980  
   280   16.3  9.3  0.0  chr14              6623742  6623827 (46036405) + Rex1-31_DRe       LINE/Rex-Babar         3029   3122   (411)  722981  
   259   12.5  0.2  0.0  chr14              6623777  6623843 (46036389) C Polinton-4_DR     DNA/Maverick         (3138)  17149   17093  722982 *
  1389   15.7  9.2  0.3  chr14              6624473  6624754 (46035478) + Kolobok-N1_DR     DNA/Kolobok-T2?           1    307   (492)  722983  
   229    3.9  0.0  0.0  chr14              6624757  6624782 (46035450) C Kolobok-N1_DR     DNA/Kolobok-T2?       (482)    317     292  722984  
   279    9.6  7.4  3.6  chr14              6624800  6624853 (46035379) + Kolobok-N1_DR     DNA/Kolobok-T2?         474    529   (270)  722985  
   252   12.2  8.2  0.0  chr14              6624895  6624943 (46035289) + Kolobok-N1_DR     DNA/Kolobok-T2?         474    526   (273)  722986  
   223    6.7  0.0  0.0  chr14              6624945  6624974 (46035258) + Kolobok-N1_DR     DNA/Kolobok-T2?         474    503   (296)  722987  
   223   16.0  9.8  1.8  chr14              6624973  6625023 (46035209) C Kolobok-N1_DR     DNA/Kolobok-T2?       (449)    350     296  722984  
   223   10.4 10.2  1.9  chr14              6624995  6625043 (46035189) + Kolobok-N1_DR     DNA/Kolobok-T2?         474    526   (273)  722988  
   217    6.7  0.0  0.0  chr14              6625095  6625124 (46035108) C Kolobok-N1_DR     DNA/Kolobok-T2?       (475)    324     295  722984  
   248    8.3 10.2  1.9  chr14              6625145  6625193 (46035039) + Kolobok-N1_DR     DNA/Kolobok-T2?         474    526   (273)  722989  
   230    6.7  0.0  0.0  chr14              6625245  6625274 (46034958) C Kolobok-N1_DR     DNA/Kolobok-T2?       (475)    324     295  722984  
   244    3.5  0.0  0.0  chr14              6625295  6625323 (46034909) C Kolobok-N1_DR     DNA/Kolobok-T2?       (475)    324     296  722984  
   257    3.3  0.0  0.0  chr14              6625345  6625374 (46034858) C Kolobok-N1_DR     DNA/Kolobok-T2?       (475)    324     295  722984  
   229   21.1  5.8  0.0  chr14              6625373  6625424 (46034808) C Kolobok-N1_DR     DNA/Kolobok-T2?       (449)    350     296  722984 *
   218   17.6  9.6  1.8  chr14              6625474  6625525 (46034707) C Kolobok-N1_DR     DNA/Kolobok-T2?       (449)    350     295  722984  
   258    3.3  0.0  0.0  chr14              6625546  6625575 (46034657) C Kolobok-N1_DR     DNA/Kolobok-T2?       (475)    324     295  722984  
   235    6.9  0.0  0.0  chr14              6625597  6625625 (46034607) C Kolobok-N1_DR     DNA/Kolobok-T2?       (476)    323     295  722984  
   953   11.6 43.8  0.4  chr14              6625646  6625871 (46034361) C Kolobok-N1_DR     DNA/Kolobok-T2?       (475)    324       1  722984  
  1155   10.5  1.2  0.0  chr14              6626439  6626610 (46033622) + EnSpm-N8_DR       DNA/CMC-EnSpm             1    174   (488)  722990  
   968   15.4  4.8  0.0  chr14              6626623  6626803 (46033429) + EnSpm-N8_DR       DNA/CMC-EnSpm             1    190   (472)  722991  
   810   10.9 13.7  2.1  chr14              6626804  6626970 (46033262) + EnSpm-N8_DR       DNA/CMC-EnSpm             1    186   (476)  722991  
   809   13.3 13.1  1.6  chr14              6626971  6627137 (46033095) + EnSpm-N8_DR       DNA/CMC-EnSpm             1    186   (476)  722991  
  1455   11.3 38.8  1.6  chr14              6627138  6627604 (46032628) + EnSpm-N8_DR       DNA/CMC-EnSpm             1    638    (24)  722992  
   949    8.9  6.8  2.4  chr14              6627578  6627738 (46032494) + EnSpm-N8_DR       DNA/CMC-EnSpm            40    207   (455)  722993 *
  1766    9.3  0.7  3.7  chr14              6627751  6628027 (46032205) + EnSpm-N8_DR       DNA/CMC-EnSpm           388    656     (6)  722994  
  4401   12.4  3.6  1.3  chr14              6628028  6628713 (46031519) C DNA-1-3_DR        DNA/PIF-Harbinger       (0)    837     136  722995  
   202    9.7  0.0  0.0  chr14              6629027  6629057 (46031175) C Tx1-23_DR         LINE/L1-Tx1           (412)   4646    4616  722996  
   205    0.0  0.0  0.0  chr14              6629799  6629822 (46030410) C EnSpm-7_DR        DNA/CMC-EnSpm        (1613)   9421    9398  722997  
   594    7.3  0.0  0.0  chr14              6630027  6630108 (46030124) + EnSpm-N8_DR       DNA/CMC-EnSpm            21    102   (560)  722998  
   826   13.8  7.9  2.7  chr14              6630121  6630297 (46029935) + EnSpm-N8_DR       DNA/CMC-EnSpm             1    186   (476)  722999  
  1018   11.9  7.0  1.5  chr14              6630298  6630477 (46029755) + EnSpm-N8_DR       DNA/CMC-EnSpm             1    190   (472)  722999  
   810   10.9 13.7  2.1  chr14              6630478  6630644 (46029588) + EnSpm-N8_DR       DNA/CMC-EnSpm             1    186   (476)  722999  
   809   13.3 13.1  1.6  chr14              6630645  6630811 (46029421) + EnSpm-N8_DR       DNA/CMC-EnSpm             1    186   (476)  722999  
  1455   11.3 38.8  1.6  chr14              6630812  6631278 (46028954) + EnSpm-N8_DR       DNA/CMC-EnSpm             1    638    (24)  723000  
   949    8.9  6.8  2.4  chr14              6631252  6631412 (46028820) + EnSpm-N8_DR       DNA/CMC-EnSpm            40    207   (455)  723001 *
  1766    9.3  0.7  3.7  chr14              6631425  6631701 (46028531) + EnSpm-N8_DR       DNA/CMC-EnSpm           388    656     (6)  723002  
  4401   12.4  3.6  1.3  chr14              6631702  6632387 (46027845) C DNA-1-3_DR        DNA/PIF-Harbinger       (0)    837     136  723003  
   205    0.0  0.0  0.0  chr14              6633473  6633496 (46026736) C EnSpm-7_DR        DNA/CMC-EnSpm        (1613)   9421    9398  722997  
   594    7.3  0.0  0.0  chr14              6633700  6633781 (46026451) + EnSpm-N8_DR       DNA/CMC-EnSpm            21    102   (560)  723004  
   821   13.8  7.9  2.7  chr14              6633794  6633970 (46026262) + EnSpm-N8_DR       DNA/CMC-EnSpm             1    186   (476)  723005  
   981   13.0  7.0  1.5  chr14              6633971  6634150 (46026082) + EnSpm-N8_DR       DNA/CMC-EnSpm             1    190   (472)  723005  
   857   11.0 13.8  1.6  chr14              6634151  6634316 (46025916) + EnSpm-N8_DR       DNA/CMC-EnSpm             1    186   (476)  723005  
   809   13.3 13.1  1.6  chr14              6634317  6634483 (46025749) + EnSpm-N8_DR       DNA/CMC-EnSpm             1    186   (476)  723005  
  1573    9.6 41.4  1.4  chr14              6634484  6634956 (46025276) + EnSpm-N8_DR       DNA/CMC-EnSpm             1    660     (2)  723006  
  1903    6.8  0.0  0.0  chr14              6635870  6636120 (46024112) C TDR2              DNA/TcMar-Tc1           (0)    937     687  723007  
  2908   14.2 15.0  0.8  chr14              6636121  6637009 (46023223) + DNA-2-16_DR       DNA/CMC-EnSpm             1   1274   (438)  723008 *
  3001    6.9 16.9  0.0  chr14              6636979  6637429 (46022803) C TDR2              DNA/TcMar-Tc1         (410)    527       1  723007  
  9874    3.8  1.1  0.0  chr14              6637601  6638793 (46021439) C Harbinger-4N1C_DR DNA/PIF-Harbinger       (0)   1206       1  723009  
   477   23.3  2.2 16.5  chr14              6638794  6639031 (46021201) + DNA8-13_DR        DNA/hAT-Tip100?         352    596    (62)  723010  
   283   19.5  3.5  5.9  chr14              6639032  6639118 (46021114) C EnSpm-16_DR       DNA/CMC-EnSpm        (4493)   5291    5207  723011  
   265   17.8  2.3  5.5  chr14              6639196  6639326 (46020906) + hAT-N155_DR       DNA/hAT-Tip100          140    266   (322)  723012  
   218   14.2  1.9  1.9  chr14              6639234  6639245 (46020987) + Helitron-4_DR     RC/Helitron           13409  13516 (18352)  723013 *
   263   15.8  1.0  1.0  chr14              6639246  6639341 (46020891) + EnSpm-N36B_DR     DNA/CMC-EnSpm          3066   3161   (255)  723014 *
   282   12.1  4.4  0.0  chr14              6639264  6639354 (46020878) C ACROBAT1          DNA/PIF               (530)    849     755  723015  
   216   17.1  9.0  0.0  chr14              6639355  6639374 (46020858) C DNA9-6_DR         DNA                   (366)   7518    7398  723016  
  1543    9.2  4.8  0.0  chr14              6639661  6639888 (46020344) + TC1DR3            DNA/TcMar-Tc1             7    245   (980)  723017  
   308   19.0  1.1  9.3  chr14              6639908  6640000 (46020232) C piggyBac-N8_DR    DNA/PiggyBac          (113)    377     292  723018  
   210   18.5  7.4  0.0  chr14              6640089  6640142 (46020090) C piggyBac-N7_DR    DNA/PiggyBac         (1444)    127      70  723019  
   250    4.8  1.2  0.0  chr14              6640201  6640241 (46019991) + EnSpm-17_DR       DNA/CMC-EnSpm          2706   2736  (6540)  723020 *
   294    5.1  3.4  0.0  chr14              6640231  6640289 (46019943) + Helitron-N3_DR    RC/Helitron            2713   2773   (243)  723021  
   250   16.6  2.9  0.0  chr14              6640235  6640246 (46019986) C hAT-N34_DR        DNA/hAT-Ac            (268)    681     643  723022 *
   452    1.6  0.0  0.0  chr14              6640247  6640375 (46019857) + (TC)n             Simple_repeat             1    129     (0)  723023 *
   615    6.5  4.0  6.7  chr14              6640322  6640479 (46019753) C RTEX-5_DR         LINE/RTE-X             (12)   5885    5812  723024  
   250   16.6  2.9  0.0  chr14              6640376  6640402 (46019830) C hAT-N34_DR        DNA/hAT-Ac            (268)    642     542  723022 *
   215   24.8  4.2  5.1  chr14              6640443  6640454 (46019778) C Mariner-N38_DR    DNA/TcMar-Tc1         (425)    122       8  723025  
   370   14.0  1.9  3.9  chr14              6640455  6640558 (46019674) + ENSPM-6_DR        DNA/CMC-EnSpm         21843  21944 (10672)  723026 *
   645    3.5  1.2  0.0  chr14              6640477  6640561 (46019671) C hAT-N164_DR       DNA/hAT-Tip100       (1117)    923     838  723027 *
  3046    1.8  4.6  0.0  chr14              6640558  6640946 (46019286) + L1-22_DR          LINE/L1                5166   5572     (2)  723028  
   555   12.1 12.1  0.0  chr14              6640985  6641083 (46019149) C DNA-X-2B_DR       DNA                   (-67)    439     329  723029  
  5816    8.1  1.4  0.0  chr14              6641086  6641860 (46018372) C DNA2-2_DR         DNA                     (0)    786       1  723030  
  1399   15.2 12.8  0.0  chr14              6641861  6642111 (46018121) C DNA-X-2B_DR       DNA                   (155)    284       1  723029  
   257   23.7 22.8  0.0  chr14              6642112  6642225 (46018007) + ANGEL             DNA/Kolobok             170    309     (0)  723031  
   204    7.1  0.0  0.0  chr14              6642888  6642915 (46017317) C Kolobok-N10B_DR   DNA/Kolobok             (0)    271     244  723032 *
  4305    8.8  0.3  0.3  chr14              6642912  6643494 (46016738) + DIRS-9C_DR        LTR/Ngaro              6802   7384     (0)  723033  
   833   12.0 23.0  2.5  chr14              6643500  6643695 (46016537) C Kolobok-N10B_DR   DNA/Kolobok            (36)    235       1  723032  
   242   23.6  2.4  8.5  chr14              6643588  6643712 (46016520) C hAT-N183_DR       DNA/hAT-Ac           (1429)    566     449  723034 *
   238   15.7  4.2  2.7  chr14              6643697  6643768 (46016464) C Helitron-2_DR     RC/Helitron          (3996)  23416   23344  723035 *
   363   11.5  0.0  1.6  chr14              6643707  6643768 (46016464) C DNA2-16_DR        DNA                  (9783)   8268    8208  723036  
   292   14.8  3.7  0.0  chr14              6643730  6643783 (46016449) C hAT-N127_DR       DNA/hAT-Charlie      (3181)   7135    7080  723037 *
   255   26.9  3.9  0.0  chr14              6643737  6643814 (46016418) C Penelope-1_DR     LINE/Penelope         (590)   3856    3776  723038 *
   208   20.0  7.3  2.3  chr14              6643769  6643786 (46016446) + DNA-2-32_DR       DNA/CMC-EnSpm?         3760   3843  (4939)  723039 *
   680    9.0  9.0  0.0  chr14              6643772  6643882 (46016350) + CryptonV-N4_DR    DNA/Crypton-V          7778   7898  (5595)  723040  
   546   14.9 14.2  0.0  chr14              6643883  6643905 (46016327) C DNA6-6_DR         DNA                  (3303)   7978    7826  723041  
   368   18.3  2.8  0.0  chr14              6643893  6643963 (46016269) + ENSPM-6_DR        DNA/CMC-EnSpm          7776   7848 (24768)  723042 *
   651    8.4  0.0  0.0  chr14              6643902  6643984 (46016248) C TDR19             DNA/hAT-Charlie       (322)     83       1  723043  
   400   22.9  4.2  0.0  chr14              6643911  6644006 (46016226) C Helitron-2_DR     RC/Helitron         (17959)   9453    9354  723044 *
  1678   12.6  0.8  0.0  chr14              6643985  6644231 (46016001) + DNA-N23_DR        DNA                     144    392     (6)  723045  
   658   10.4  1.0  0.0  chr14              6644269  6644364 (46015868) + L2-1B_DR          LINE/L2                 235    331   (677)  723046  
  1299    9.6  3.2  0.5  chr14              6644373  6644561 (46015671) C hAT-N127_DR       DNA/hAT-Charlie       (727)   9589    9396  723047  
  4400    7.1  7.0  0.7  chr14              6644588  6645242 (46014990) C DIRS-N2_DR        LTR/Ngaro            (1548)   4481    3786  723048  
  1228    9.4  3.9  0.0  chr14              6645239  6645418 (46014814) C Harbinger-N20_DR  DNA/PIF-Harbinger?     (49)    187       1  723049 *
   288   23.3  1.1  3.5  chr14              6645419  6645451 (46014781) C IS4EU-2_DR        DNA/PIF-ISL2EU       (3168)   2198    2168  723050  
   472   16.2  5.0  2.4  chr14              6645545  6645664 (46014568) C hAT-N194_DR       DNA/hAT-Charlie       (929)    873     751  723051  
  5016    0.8  1.5  1.8  chr14              6646187  6646800 (46013432) + DNA-4-1_DR        DNA/Sola-2                1    612     (0)  723052  
   256   29.9 13.9  2.3  chr14              6647136  6647197 (46013035) C DNA-2-32_DR       DNA/CMC-EnSpm?       (6004)   2778    2476  723053 *
   576   17.2  8.3  7.1  chr14              6647143  6647176 (46013056) + DNA8-28_DR        DNA/hAT                3006   3146  (3996)  723054  
   701   12.4  6.5  2.3  chr14              6647182  6647305 (46012927) C DNA8-10_DR        DNA/hAT-Ac            (161)   3857    3729  723055 *
   894   12.9 33.8  0.7  chr14              6647198  6647407 (46012825) C SINE2-5_DR        SINE/tRNA-V-RTE         (3)    279       1  723056  
   256   25.3  2.8  7.4  chr14              6647408  6647458 (46012774) C DNA2-7_DR         DNA                  (5250)   4400    4356  723057  
   206   16.7  5.6  0.0  chr14              6647696  6647731 (46012501) C L2-41_DRe         LINE/L2              (1042)   2522    2485  723058  
   368   13.1  4.9  0.0  chr14              6647766  6647826 (46012406) C Helitron-N1_DR    RC/Helitron           (964)   1617    1554  723059  
   676   15.3  1.4  3.6  chr14              6647853  6647994 (46012238) C Harbinger-N31B_DR DNA/PIF-Harbinger     (542)    139       1  723060  
  1322   22.5  5.7  9.7  chr14              6647998  6648559 (46011673) C Helitron-2_DR     RC/Helitron         (23989)   3423    2931  723059  
   304   25.3  0.0 10.7  chr14              6649088  6649109 (46011123) C Zisupton-7_DR     DNA/Zisupton            (0)  17082   17073  723061  
  2010    6.7  0.0  0.0  chr14              6649110  6649364 (46010868) + HATN8_DR          DNA/Zisupton              1    255     (0)  723062  
   812   10.0  4.8  3.4  chr14              6649369  6649513 (46010719) + HATN8_DR          DNA/Zisupton             20    166    (89)  723063  
   789   12.8 19.5  0.0  chr14              6649518  6649681 (46010551) + hAT-N51_DR        DNA/hAT-Ac              161    356    (12)  723064  
   354   21.3 13.8  0.5  chr14              6649681  6649831 (46010401) C Helitron-N5B_DR   RC/Helitron          (1243)    404     297  723065 *
  1117   11.1 12.1  6.6  chr14              6649823  6650053 (46010179) + HATN8_DR          DNA/Zisupton             13    255     (0)  723066  
   205   25.4  2.9  4.3  chr14              6650220  6650233 (46009999) + hAT-N25_DR        DNA/hAT-Ac              117    129   (700)  723067  
  2875   13.4 12.9  0.6  chr14              6650234  6650721 (46009511) C Harbinger-8N2_DR  DNA/PIF-Harbinger       (0)    548       1  723068  
  1594   10.9  0.0  6.2  chr14              6651319  6651573 (46008659) + DNA2-16_DR        DNA                   13805  14044  (4007)  723069  
   224   11.8  0.0  0.0  chr14              6651554  6651569 (46008663) + EnSpm-N40_DR      DNA/CMC-EnSpm          2589   2604  (2790)  723070 *
   546   15.8 15.8  0.0  chr14              6651570  6651702 (46008530) C ANGEL             DNA/hAT                 (0)    309     156  723071  
   295   20.6  0.0  0.0  chr14              6651713  6651775 (46008457) C ANGEL             DNA/hAT                (91)    218     156  723071  
   233   23.6  0.0  0.0  chr14              6651788  6651842 (46008390) C ANGEL             DNA/hAT                (94)    215     161  723071  
   246   19.2  0.0  0.0  chr14              6651868  6651919 (46008313) C ANGEL             DNA/hAT               (102)    207     156  723071  
   284   23.0  2.3  1.1  chr14              6651971  6652058 (46008174) C TE-X-13_DR        Unknown              (1067)   1358    1270  723072 *
   353   13.1  0.0  1.6  chr14              6652002  6652063 (46008169) C ANGEL             DNA/hAT                (93)    216     156  723071  
   281   18.2  0.0  0.0  chr14              6652074  6652128 (46008104) C ANGEL             DNA/hAT                (91)    218     164  723071  
   207   22.5 20.2  0.0  chr14              6652129  6652162 (46008070) + hAT-N134_DR       DNA/hAT?                834    940   (125)  723073 *
   255   17.5  1.8  0.0  chr14              6652147  6652203 (46008029) + EnSpm-17_DR       DNA/CMC-EnSpm          3290   3347  (5929)  723074  
   630   17.3  2.8  5.8  chr14              6652229  6652368 (46007864) C ANGEL             DNA/Kolobok           (100)    209      74  723075  
   808   12.9 14.0  0.5  chr14              6652369  6652547 (46007685) C DNA11TA1_DR       DNA/CMC-EnSpm           (0)    203       1  723076  
   371   26.4  5.0  9.8  chr14              6652370  6652404 (46007828) C Dada-U1A_DR       DNA/Dada             (5135)   5839    5672  723077 *
   259   11.4  0.0  0.0  chr14              6652548  6652582 (46007650) + DNA2-9_DR         DNA                     768    802  (1899)  723078  
   234   19.7 12.1  0.0  chr14              6652583  6652613 (46007619) C ANGEL             DNA/hAT               (234)     75       2  723071  
   386   19.0  3.3  9.6  chr14              6653396  6653517 (46006715) C L2-13_DRe         LINE/L2              (1043)    831     717  723079  
   266   27.2  3.8  1.9  chr14              6653624  6653745 (46006487) + L2-13_DRe         LINE/L2                 435    625  (1249)  723080  
   725   13.2  3.8  0.0  chr14              6653755  6653860 (46006372) + piggyBac-N9_DR    DNA/PiggyBac              3    112  (1079)  723081 *
  2123   12.1  1.1  2.2  chr14              6653858  6654223 (46006009) + piggyBac-N9_DR    DNA/PiggyBac            652   1191     (0)  723082  
   326   21.1  1.1  2.2  chr14              6654458  6654549 (46005683) C L2-13_DRe         LINE/L2              (1063)    811     721  723083  
   326   25.7  5.5  0.9  chr14              6654778  6654887 (46005345) + L2-13_DRe         LINE/L2                 738    852  (1022)  723080  
   215   10.0  0.0  0.0  chr14              6656116  6656145 (46004087) C TC1DR3            DNA/TcMar-Tc1           (0)   1225    1196  723084 *
  8893    8.2  1.1  1.4  chr14              6656124  6657343 (46002889) + TC1DR3            DNA/TcMar-Tc1             9   1225     (0)  723085  
   254   15.0  0.0  0.0  chr14              6657309  6657348 (46002884) C DNA8-26_DR        DNA                  (2990)   1540    1501  723086 *
  1358   12.5  5.4  1.9  chr14              6657418  6657678 (46002554) + ANGEL             DNA/Kolobok              40    309     (0)  723087  
   231   24.1 10.9  6.3  chr14              6657560  6657575 (46002657) C EnSpm-8_DR        DNA/CMC-EnSpm        (3374)   6067    5928  723088 *
   289   26.7  1.7  1.7  chr14              6657576  6657693 (46002539) + DNA6-1_DR         DNA/hAT-hAT5            609    726   (423)  723089  
   226   22.0  7.3 15.0  chr14              6657720  6657869 (46002363) C Kolobok-N13_DR    DNA                     (5)    454     315  723090  
   521   17.9  0.0  0.0  chr14              6658553  6658636 (46001596) C hAT-N174_DR       DNA/hAT-Ac            (163)    576     493  723091  
  1044   18.2  5.2  8.9  chr14              6658668  6658993 (46001239) C hAT-N174_DR       DNA/hAT-Ac            (424)    315       1  723091  
   205   18.4  0.0  6.1  chr14              6659271  6659322 (46000910) C hAT-N202_DR       DNA/hAT-Tip100       (1348)    537     489  723092 *
   220    9.3  4.5  2.2  chr14              6659281  6659324 (46000908) C Helitron-N2_DR    RC/Helitron           (973)   1490    1446  723093 *
   231   14.3  0.0  0.0  chr14              6659291  6659325 (46000907) + hAT-N21B_DR       DNA/hAT-Ac              708    742   (559)  723094  
   210    9.2 10.5  5.0  chr14              6659293  6659349 (46000883) C MuDR-2_DR         DNA/MULE-MuDR        (5811)  18122   18063  723095 *
   207   22.9  0.0  4.3  chr14              6659294  6659366 (46000866) + hAT-N164_DR       DNA/hAT-Tip100          830    899  (1141)  723096 *
   207   15.8  1.2 11.5  chr14              6659325  6659364 (46000868) C EnSpm-N13_DR      DNA/CMC-EnSpm        (2525)  19622   19547  723097  
  1046   15.3  6.5  1.2  chr14              6659374  6659607 (46000625) + Mariner-N38_DR    DNA/TcMar-Tc1           165    411   (136)  723098  
  5908    7.0  6.2  0.5  chr14              6659608  6660516 (45999716) + DNA2-3_DR         DNA/Merlin                1    960   (285)  723099  
  1919    5.2  0.3  7.0  chr14              6660517  6660805 (45999427) C Merlin-2_DR       DNA/Merlin           (7144)   6777    6507  723100  
  1994    7.3  1.4  0.0  chr14              6660806  6661094 (45999138) + DNA2-3_DR         DNA/Merlin              953   1245     (0)  723101  
   725   12.3  3.1  0.0  chr14              6661095  6661223 (45999009) + hAT-N21B_DR       DNA/hAT-Ac             1088   1220    (81)  723102  
   206   19.4  0.0  0.0  chr14              6661193  6661228 (45999004) C Helitron-N3B_DR   RC/Helitron          (1433)   5171    5136  723103 *
  1318   11.9 20.8  0.0  chr14              6661640  6661899 (45998333) C Kolobok-1N2_DR    DNA/Kolobok-T2          (0)    690     377  723104  
   661   13.5  1.9  0.0  chr14              6661902  6662005 (45998227) + DNA25TWA2_DR      DNA                       3    108   (694)  723105  
   423   23.1  0.0  9.2  chr14              6662006  6662037 (45998195) C EnSpm-N10_DR      DNA/CMC-EnSpm        (5171)   4117    4007  723106  
  1905    7.1  0.0  0.0  chr14              6662038  6662277 (45997955) C TDR13B2           DNA                     (0)    779     540  723107  
   707   12.6  0.0  0.0  chr14              6662279  6662383 (45997849) C L2-1_DR           LINE/L2              (1764)   3221    3123  723108  
  1665   12.3  0.0  6.3  chr14              6662394  6662661 (45997571) + hAT-N149_DR       DNA/hAT                 523    774    (30)  723109  
   499    6.6  0.0  0.0  chr14              6662673  6662733 (45997499) + LOOPERN4B_DR      DNA/Kolobok-T2          443    503     (0)  723110  
  2128    5.1  2.9  0.7  chr14              6663307  6663581 (45996651) C SINE3-1a          SINE/5S-Deu-L2         (80)    490     210  723111  
  1269   19.4  1.8 11.1  chr14              6663633  6663665 (45996567) + DNA8-10_DR        DNA/hAT-Ac             1852   2118  (1900)  723112  
  2070    9.1  9.4  2.8  chr14              6663666  6664006 (45996226) + SINE2-4_DR        SINE/tRNA-V-RTE           9    371     (0)  723113  
   392   21.2  2.2  9.7  chr14              6663979  6664003 (45996229) + EnSpm-7_DR        DNA/CMC-EnSpm          9210   9274  (1760)  723114 *
   397   17.5  4.2  3.4  chr14              6664004  6664121 (45996111) C EnSpm-N13_DR      DNA/CMC-EnSpm        (8442)  13707   13589  723115 *
   478   16.5  8.6  1.6  chr14              6664020  6664136 (45996096) + ANGEL             DNA/Kolobok             128    252    (57)  723116  
   392   21.2  2.2  9.7  chr14              6664137  6664158 (45996074) + EnSpm-7_DR        DNA/CMC-EnSpm          9275   9338  (1696)  723114  
   246   22.6  6.5  3.9  chr14              6664203  6664304 (45995928) + L2-49_DR          LINE/L2                1646   1734  (1154)  723117  
  5482    8.2  1.2  1.1  chr14              6664366  6665212 (45995020) + LTR1_DR           LTR/Gypsy?                1    848     (0)  723118  
   248   29.3 10.6  2.8  chr14              6665701  6665935 (45994297) + L2-43_DR          LINE/L2                1371   1623   (792)  723119  
   204   25.4  0.0  3.2  chr14              6666544  6666599 (45993633) C ERV2_DR-I         LTR/ERV1             (2594)    497     444  723120  
  1432    9.4  0.0  0.0  chr14              6666600  6666791 (45993441) + hAT-N66B_DR       DNA/hAT-Charlie           3    194     (1)  723121  
   219   22.0 12.0  1.0  chr14              6666778  6666799 (45993433) C Helitron-2_DR     RC/Helitron         (19172)   8240    8209  723122 *
   419   16.9  0.0  0.0  chr14              6666800  6666876 (45993356) + ANGEL             DNA/Kolobok               3     79   (230)  723123  
   234   20.1  2.3 14.1  chr14              6666801  6666887 (45993345) C EnSpm-7_DR        DNA/CMC-EnSpm        (1620)   9414    9337  723124 *
   329   10.9  0.0  1.8  chr14              6666881  6666936 (45993296) + ANGEL             DNA/Kolobok             255    309     (0)  723125  
   902   15.3  7.7  0.0  chr14              6667352  6667521 (45992711) C Kolobok-N10B_DR   DNA/Kolobok             (0)    271      89  723126  
   290   21.9  0.0  2.7  chr14              6668163  6668237 (45991995) C DNA7-N2_DR        DNA/hAT-hAT6          (300)   1714    1642  723127 *
  1826   11.6 13.7  0.8  chr14              6668176  6668497 (45991735) + DNA8-17_DR        DNA/hAT-Tip100         1309   1671   (142)  723128  
  1339   17.1  7.2  5.5  chr14              6668182  6668584 (45991648) + EnSpm-6N1_DR      DNA/CMC-EnSpm          6048   6566  (2670)  723129 *
   375   12.5  3.9  0.8  chr14              6668585  6668713 (45991519) + Helitron-2_DR     RC/Helitron            6192   6324 (21088)  723130 *
   521   16.7  1.5  0.0  chr14              6668605  6668736 (45991496) C HATN16_DR         DNA/hAT-Charlie        (68)    876     743  723131 *
   621    2.6  0.0  0.0  chr14              6668622  6668736 (45991496) C Zisupton-6_DR     DNA/Zisupton         (5599)  16517   16403  723132  
   493   15.3  1.4  0.7  chr14              6668737  6668756 (45991476) C ERV1-7_DR-I       LTR/ERV1             (4887)   1813    1678  723133  
  1339   17.1  7.2  5.5  chr14              6668757  6668771 (45991461) + EnSpm-6N1_DR      DNA/CMC-EnSpm          6567   6587  (2649)  723129  
   320   22.0  3.3  1.1  chr14              6668827  6668918 (45991314) + ANGEL             DNA/Kolobok              16    109   (200)  723134  
   230   24.5  0.0  6.4  chr14              6668971  6669053 (45991179) C ENSPM-6_DR        DNA/CMC-EnSpm       (12953)  19663   19586  723135 *
  1953   21.0  3.0 10.5  chr14              6668980  6669570 (45990662) C hAT-N127_DR       DNA/hAT-Charlie      (4312)   6004    5454  723136  
   210   30.9  1.1  1.1  chr14              6669608  6669702 (45990530) + MuDR-2_DR         DNA/MULE-MuDR          5411   5505 (18428)  723137 *
  1014   15.7  6.8  2.9  chr14              6669633  6669868 (45990364) + ANGEL             DNA/Kolobok              49    293    (16)  723138  
   348   22.7 10.3  4.3  chr14              6669716  6669890 (45990342) C hAT-N134_DR       DNA/hAT?              (145)    920     736  723139 *
   260   25.3  0.8  6.5  chr14              6670122  6670252 (45989980) + EnSpm-N34_DR      DNA/CMC-EnSpm           298    421   (669)  723140 *
   419    5.2  7.3  0.0  chr14              6670196  6670291 (45989941) C EnSpm-7_DR        DNA/CMC-EnSpm        (3843)   7191    7089  723141  
   382    9.6  0.0  4.3  chr14              6670218  6670315 (45989917) C Helitron-2_DR     RC/Helitron          (3735)  23677   23584  723142 *
  1156   17.4 10.4  4.2  chr14              6670698  6671148 (45989084) + EnSpm-N21_DR      DNA/CMC-EnSpm             2    479     (0)  723143  
   700   21.6 12.1  4.7  chr14              6671253  6671509 (45988723) + Mariner-7_DR      DNA/TcMar-Tc1           218    492  (1095)  723144  
   230   19.6  2.2  0.0  chr14              6671701  6671746 (45988486) + Mariner-7_DR      DNA/TcMar-Tc1           655    701   (886)  723145  
   307   24.7  9.1  0.0  chr14              6671747  6671823 (45988409) + Mariner-7_DR      DNA/TcMar-Tc1          1060   1143   (444)  723146  
   218    4.6 21.3  7.5  chr14              6671849  6671895 (45988337) + MSAT-4_DR         Satellite                 2     54   (177)  723147  
  1580   15.3  8.1  0.3  chr14              6671896  6672217 (45988015) C hAT-N138_DR       DNA/hAT-Ac              (0)   1586    1240  723148  
   460   18.2  5.2  0.0  chr14              6672225  6672301 (45987931) C TDR8B             DNA/hAT-Ac             (28)    935     855  723149  
  3197   12.1 14.4  4.2  chr14              6672304  6672957 (45987275) C TDR8B             DNA/hAT-Ac            (245)    718       1  723149  
  1136   11.2  2.5  3.5  chr14              6673002  6673205 (45987027) + DNA11TA1B_DR      DNA/CMC-EnSpm             1    202     (1)  723150  
   220   22.5  5.7  7.7  chr14              6673207  6673312 (45986920) C Mariner-7_DR      DNA/TcMar-Tc1        (1483)    104       1  723151  
  2215    6.6  3.1  0.0  chr14              6673766  6674085 (45986147) C hAT-N58C_DR       DNA/hAT-Ac              (1)    670     341  723152 *
  3576    8.2  1.4  0.2  chr14              6674085  6674583 (45985649) + hAT-N203_DR       DNA/hAT-Tip100         1054   1558  (3983)  723153  
  1649   13.6  6.5  1.4  chr14              6674570  6675021 (45985211) C hAT-N58_DR        DNA/hAT-Ac            (284)    524     151  723152 *
  6589   10.3 10.7  3.4  chr14              6675022  6676193 (45984039) C TDR22             DNA                     (0)   1255       1  723154  
   907   11.3  5.3  0.6  chr14              6676194  6676338 (45983894) C hAT-N58_DR        DNA/hAT-Ac            (656)    152       1  723155  
   457   11.8  9.6  2.6  chr14              6676420  6676452 (45983780) C EnSpm-N2_DR       DNA/CMC-EnSpm         (884)   3131    2981  723156  
   543    9.4  1.7  7.3  chr14              6676453  6676567 (45983665) + EnSpm-N1_DR       DNA/CMC-EnSpm          1970   2078   (452)  723157 *
  1256   18.8 13.1  9.6  chr14              6676487  6676563 (45983669) C Helitron-N2_DR    RC/Helitron           (917)   1546     964  723158  
  1296   19.4  4.9 12.3  chr14              6676564  6677051 (45983181) C Mariner-N38_DR    DNA/TcMar-Tc1          (52)    495      40  723159  
   203   14.3  0.0  0.0  chr14              6677496  6677530 (45982702) C CryptonV-N3_DR    DNA/Crypton-V       (10408)  10255   10221  723160  
   512   20.0  4.9  2.0  chr14              6677576  6677718 (45982514) C DNA7-N1_DR        DNA/Zisupton         (5569)   4848    4702  723161 *
  1775   12.5  3.1  0.3  chr14              6677597  6677884 (45982348) C HE1_DR1           SINE/tRNA-V-RTE        (19)    383      88  723162  
  1414   25.0 16.7  2.9  chr14              6677603  6678004 (45982228) C Helitron-2_DR     RC/Helitron          (3596)  23816   23084  723163 *
  1614   11.9  2.9  0.4  chr14              6678005  6678248 (45981984) C HE1_DR1           SINE/tRNA-V-RTE        (65)    337      88  723164  
   225   17.3 18.7  0.0  chr14              6678282  6678356 (45981876) + DNA-5-8F_DR       DNA/hAT-hAT5            369    457    (13)  723165  
  2725   17.1  3.6  8.7  chr14              6678731  6678946 (45981286) + TDR13C            DNA                       1    254   (518)  723166  
  1505    6.0  0.4  7.3  chr14              6678947  6679179 (45981053) + DNA8-20_DR        DNA/hAT               12701  12918  (7870)  723167  
  2725   17.1  3.6  8.7  chr14              6679180  6679618 (45980614) + TDR13C            DNA                     255    772     (0)  723166  
  1373   19.4  3.0 10.1  chr14              6680225  6680659 (45979573) C HATN1_DR          DNA/hAT                 (0)    427      21  723168  
   648    4.9  0.0  0.0  chr14              6680675  6680755 (45979477) + Penelope-4_DR     LINE/Penelope          1159   1239    (94)  723169  
  1262   13.4 23.1  0.0  chr14              6680909  6681237 (45978995) + DNA-N15_DR        DNA                       1    405     (0)  723170  
   964   16.9  0.4  6.0  chr14              6681583  6681828 (45978404) C HATN1_DR          DNA/hAT                 (0)    427     195  723171  
   917   14.6 13.1  2.9  chr14              6681829  6682019 (45978213) + HATN8_DR          DNA/Zisupton              1    210    (45)  723172  
   221   14.0  0.0 15.9  chr14              6682063  6682113 (45978119) + HATN8_DR          DNA/Zisupton            212    255     (0)  723173  
   646   16.5  8.2  0.0  chr14              6682127  6682284 (45977948) C HATN1_DR          DNA/hAT               (231)    196      26  723171  
  1014   12.5 16.0  0.8  chr14              6682288  6682512 (45977720) C ANGEL             DNA/Kolobok            (12)    297      39  723174  
   272   20.8  5.1  1.2  chr14              6682787  6682864 (45977368) + Harbinger-N22_DR  DNA/PIF-Harbinger         5     85   (260)  723175  
   321   22.1  3.5  0.0  chr14              6682890  6682975 (45977257) C Kolobok-N6_DR     DNA/Kolobok-T2?       (377)     90       2  723176  
   617   10.2  8.2  0.0  chr14              6682976  6683073 (45977159) C DNAX-18_DR        DNA/Merlin            (652)    106       1  723177  
   365   18.4  6.1  1.1  chr14              6682979  6683104 (45977128) C CryptonV-N4_DR    DNA/Crypton-V       (11170)   2323    2256  723178 *
  1737   10.1 21.0  2.3  chr14              6683274  6683678 (45976554) + EnSpm-N21_DR      DNA/CMC-EnSpm             1    479     (0)  723179  
   416   29.5  8.3  0.7  chr14              6684878  6685010 (45975222) C TDR13C            DNA                   (439)    241      53  723180 *
  1375   22.5 17.5  1.4  chr14              6684982  6685422 (45974810) C TDR13E            DNA                    (14)    666     156  723181  
   658   20.3  2.1  1.4  chr14              6685459  6685603 (45974629) C TDR13E            DNA                    (14)    666     521  723182  
   508   24.7  9.8  1.1  chr14              6685598  6685761 (45974471) C TDR13C            DNA                   (328)    352     175  723183 *
   351   23.0  2.7  0.0  chr14              6685767  6685840 (45974392) C TDR13C            DNA                   (439)    241     166  723183  
   575   21.4  5.6  1.4  chr14              6685868  6686009 (45974223) C TDR13E            DNA                    (14)    666     519  723184  
   264   22.2  7.0  3.1  chr14              6685914  6686021 (45974211) C SAT-18_DR         Satellite            (1173)    112       1  723185 *
   693   26.0  7.3  0.0  chr14              6686027  6686203 (45974029) C TDR13C            DNA                   (343)    337     148  723186  
  1141   25.0 12.9  8.9  chr14              6686249  6686867 (45973365) C TDR13E            DNA                    (38)    642       1  723187  
  1065   11.1 17.9  2.2  chr14              6686869  6687108 (45973124) C Kolobok-N1_DR     DNA/Kolobok-T2?       (522)    277       1  723188  
   281   15.8  0.0  8.6  chr14              6687781  6687801 (45972431) C EnSpm-N48B_DR     DNA/CMC-EnSpm        (5076)   1883    1847  723189  
  3687    5.6  5.6  0.2  chr14              6687807  6688325 (45971907) C Mariner-N38_DR    DNA/TcMar-Tc1           (0)    547       1  723190  
   281   15.8  0.0  8.6  chr14              6687841  6687856 (45972376) C EnSpm-N48B_DR     DNA/CMC-EnSpm        (5076)   1846    1814  723189 *
   560   15.7  1.9 11.7  chr14              6688193  6688351 (45971881) + Zisupton-6_DR     DNA/Zisupton           9091   9235 (12881)  723191  
   351   18.0  8.7  7.2  chr14              6688235  6688384 (45971848) + hAT5-N2_DR        DNA/hAT-hAT5            814    965  (1620)  723192 *
   508   13.8  2.3  1.1  chr14              6688495  6688508 (45971724) C Merlin-2_DR       DNA/Merlin           (9005)   4916    4902  723193  
  6279    8.5 20.9  0.1  chr14              6688509  6689522 (45970710) C TC1DR3            DNA/TcMar-Tc1           (0)   1225       1  723194  
   213   21.9  0.0  0.0  chr14              6689493  6689533 (45970699) C DNA8-26_DR        DNA                  (2995)   1535    1495  723195 *
  1620   15.5  3.2  2.1  chr14              6689542  6689911 (45970321) C DNA-N15_DR        DNA                     (2)    403      30  723196  
   302   20.9  2.3  1.5  chr14              6689933  6689974 (45970258) + DNA9-6_DR         DNA                    7365   7492   (388)  723197  
   353    9.5  3.5  1.1  chr14              6689975  6690059 (45970173) C Harbinger-N16_DR  DNA/PIF-Harbinger     (437)   2969    2883  723198 *
   385    9.1  0.0  6.8  chr14              6690003  6690096 (45970136) + hAT-N107_DR       DNA/hAT-Ac              529    616   (392)  723199  
   272   20.8  4.0  0.0  chr14              6690012  6690136 (45970096) C DNA-X-5_DR        DNA/hAT               (144)   1077     948  723200 *
  2763   10.8  2.3  4.5  chr14              6690821  6691296 (45968936) C Mariner-N40_DR    DNA/TcMar-Tc1          (27)    851     386  723201  
  2414   18.6 19.8  1.8  chr14              6691297  6691964 (45968268) C DNA2-2_DR         DNA                     (0)    786       1  723202  
  2484    7.8  1.1  0.8  chr14              6691966  6692326 (45967906) C Mariner-N40_DR    DNA/TcMar-Tc1         (494)    384      23  723201  
   225   11.2  0.0  6.7  chr14              6692353  6692400 (45967832) C Mariner-10_DR     DNA/TcMar-Tc1           (5)   1592    1548  723203  
   542   12.8  3.2  1.0  chr14              6692403  6692496 (45967736) + Mariner-10_DR     DNA/TcMar-Tc1          1424   1519    (78)  723204  
   987    3.9  3.1  0.8  chr14              6692497  6692620 (45967612) + TE-X-18_DR        DNA                       2    128   (121)  723205  
  4104    9.2 21.4  1.4  chr14              6692621  6693371 (45966861) C hAT-N35C_DR       DNA/hAT-Ac              (0)   1591     693  723206  
   447    9.5  0.0  9.4  chr14              6693348  6693463 (45966769) + EnSpm-N37_DR      DNA/CMC-EnSpm          4034   4139  (2508)  723207 *
   404   18.8  0.7  2.1  chr14              6693375  6693391 (45966841) + ERV1-7_DR-I       LTR/ERV1               1931   1968  (4735)  723208 *
   428    5.8  0.0  0.0  chr14              6693392  6693477 (45966755) + Helitron-N3B_DR   RC/Helitron            2383   2468  (4136)  723209 *
   706    2.6  0.0  0.0  chr14              6693403  6693527 (45966705) C DNA-TA-4_DR       DNA/TcMar            (8254)   1541    1416  723210  
   367   11.5  6.7  2.9  chr14              6693464  6693479 (45966753) C CryptonV-2_DR     DNA/Crypton-V       (15787)   6022    5886  723211 *
   256    9.8  7.0  0.0  chr14              6693477  6693556 (45966676) C Gypsy-150-LTRb_DR LTR/Gypsy             (852)    108      43  723212 *
   404   18.8  0.7  2.1  chr14              6693478  6693521 (45966711) + ERV1-7_DR-I       LTR/ERV1               1969   2075  (4628)  723208  
  2099    7.8  4.3  6.3  chr14              6694252  6694622 (45965610) + CR1-10_DR         LINE/L2                1872   2235    (49)  723213  
  6491    8.3 13.4  3.2  chr14              6694862  6695971 (45964261) + DNA-8-11B_DR      DNA/hAT-Blackjack         1   1220     (0)  723214  
   783   16.5  0.6  1.8  chr14              6696927  6697093 (45963139) C DNA-2-30B_DR      DNA                     (7)    406     242  723215  
   253   16.2  1.5  0.0  chr14              6697220  6697287 (45962945) + DNA-2-30B_DR      DNA                     163    231   (182)  723216  
   211   12.1  0.0  0.0  chr14              6697324  6697356 (45962876) C DNA-2-30B_DR      DNA                   (333)     80      48  723215  
  3240   12.4  7.7  0.7  chr14              6697360  6698136 (45962096) C TC1DR3            DNA/TcMar-Tc1           (1)    888       1  723217  
   266   23.1  6.7  2.4  chr14              6698187  6698306 (45961926) C Dada-tL_DR        DNA/Dada             (1209)   9198    9074  723218 *
   268   17.7 10.1  0.0  chr14              6698234  6698312 (45961920) + EnSpm-N46_DR      DNA/CMC-EnSpm?         2180   2266  (1474)  723219  
   265   20.2  8.9  0.0  chr14              6698253  6698331 (45961901) C Polinton-4N1_DR   DNA/Maverick         (5646)   4790    4705  723220 *
   227   27.5  1.2  1.2  chr14              6698260  6698340 (45961892) + DNA9-5_DR         DNA                    3035   3115  (1812)  723221 *
  2482    6.3  0.0  0.0  chr14              6698649  6698966 (45961266) C DNA13TA1a_DR      DNA/TcMar-Tc1           (0)    318       1  723222  
   968   14.9 12.8  0.0  chr14              6699449  6699636 (45960596) + DNA7-N2_DR        DNA/hAT-hAT6           1423   1634   (380)  723223 *
  2138    9.4  6.0  0.0  chr14              6699482  6699799 (45960433) C HE1_DR1           SINE/tRNA-V-RTE        (65)    337       1  723224  
   693   18.1  0.7  6.9  chr14              6699800  6699829 (45960403) C DNA2-16_DR        DNA                 (10015)   8036    8016  723225  
   815    5.8  4.1  2.4  chr14              6699850  6699972 (45960260) + hAT-N22C_DR       DNA/hAT-Ac                1    125   (569)  723226  
  2942    3.6  0.8  0.0  chr14              6699980  6700338 (45959894) + DNA-AT-1_DR       DNA                       1    362    (30)  723227  
  4730    3.5  1.2  0.2  chr14              6700339  6700918 (45959314) C ERV2_DR-LTR       LTR/ERV1                (0)    586       1  723228  
  1112    6.0  1.3  0.0  chr14              6700919  6701067 (45959165) C Mariner-N7_DR     DNA/TcMar              (40)    221      71  723229  
  7941   10.8  4.1  4.6  chr14              6701068  6702588 (45957644) C EnSpm-N22_DR      DNA/CMC-EnSpm           (0)   1521       8  723230  
   416    2.1  0.0  0.0  chr14              6702610  6702657 (45957575) C Mariner-N7_DR     DNA/TcMar             (189)     72      25  723229  
  5731    4.8  4.8  0.1  chr14              6702660  6703432 (45956800) C CR1-22_DR         LINE/L2                 (1)   1720     912  723231  
   205    3.9  0.0  0.0  chr14              6703448  6703473 (45956759) + Mariner-N1_DR     DNA/TcMar               245    270     (0)  723232  
   613   18.4  9.9  0.0  chr14              6704133  6704284 (45955948) + Kolobok-N1_DR     DNA/Kolobok-T2?           1    167   (632)  723233  
   672   13.8  3.2  1.6  chr14              6704302  6704426 (45955806) C Kolobok-N1_DR     DNA/Kolobok-T2?        (50)    749     623  723234  
   614   15.6  0.0  0.9  chr14              6704449  6704558 (45955674) + Kolobok-N1_DR     DNA/Kolobok-T2?          59    167   (632)  723235  
   551   11.9 10.0  2.3  chr14              6704576  6704695 (45955537) C Kolobok-N1_DR     DNA/Kolobok-T2?        (48)    751     623  723236  
   631   14.2  1.7  1.7  chr14              6704721  6704835 (45955397) C Kolobok-N1_DR     DNA/Kolobok-T2?        (62)    737     623  723236  
   615   17.4  1.6  0.8  chr14              6704848  6704969 (45955263) + Kolobok-N1_DR     DNA/Kolobok-T2?          45    167   (632)  723237  
   435   16.1  2.2  2.2  chr14              6704987  6705075 (45955157) C Kolobok-N1_DR     DNA/Kolobok-T2?        (48)    751     663  723238  
   219   30.4  0.0  3.8  chr14              6705028  6705074 (45955158) + DIRS-N1_DR        LTR/Ngaro               136    179  (6453)  723239 *
  3619    1.7  0.0  0.0  chr14              6705075  6705481 (45954751) C DNA-2-2_DR        DNA                     (0)    407       1  723240  
   240    8.3  5.6  0.0  chr14              6705482  6705517 (45954715) C Kolobok-N1_DR     DNA/Kolobok-T2?       (139)    660     623  723234  
   229   14.6  4.0  4.0  chr14              6705484  6705533 (45954699) + Kolobok-N1_DR     DNA/Kolobok-T2?         138    187   (612)  723241 *
   468   18.1  0.0  0.0  chr14              6705543  6705625 (45954607) + Kolobok-N1_DR     DNA/Kolobok-T2?          80    162   (637)  723242  
   661   14.7  0.0  0.9  chr14              6705659  6705768 (45954464) + Kolobok-N1_DR     DNA/Kolobok-T2?          59    167   (632)  723243  
   602   13.3  7.4  1.6  chr14              6705786  6705907 (45954325) C Kolobok-N1_DR     DNA/Kolobok-T2?        (48)    751     623  723244  
   517   16.5  1.9  0.9  chr14              6705934  6706037 (45954195) + Kolobok-N1_DR     DNA/Kolobok-T2?          59    163   (636)  723245  
   528   20.2  0.0  1.8  chr14              6706071  6706181 (45954051) + Kolobok-N1_DR     DNA/Kolobok-T2?          59    167   (632)  723246  
   226    8.9  4.3  4.3  chr14              6706199  6706245 (45953987) + Kolobok-N1_DR     DNA/Kolobok-T2?          45     91   (708)  723247  
   481   18.0  0.0  2.2  chr14              6706261  6706351 (45953881) C Kolobok-N1_DR     DNA/Kolobok-T2?        (80)    719     631  723248  
   546   19.6  0.0  0.9  chr14              6706380  6706487 (45953745) C Kolobok-N1_DR     DNA/Kolobok-T2?        (62)    737     631  723249  
   537   11.3 14.2  0.0  chr14              6706517  6706622 (45953610) + Kolobok-N1_DR     DNA/Kolobok-T2?          57    177   (622)  723250  
  1389    8.4 36.7  0.3  chr14              6706887  6707158 (45953074) C Kolobok-N1_DR     DNA/Kolobok-T2?       (428)    371       1  723234  
  4998   13.6  1.1 14.6  chr14              6708224  6709340 (45950892) C Kolobok-N2A_DR    DNA/Kolobok-T2          (0)   1355     371  723251  
   537   16.9  0.0  3.4  chr14              6709867  6709958 (45950274) C EnSpm-N39B_DR     DNA/CMC-EnSpm?         (88)    477     389  723252  
   391   19.5 17.1  3.8  chr14              6709928  6709947 (45950285) C Helitron-N3B_DR   RC/Helitron          (4755)   1849    1806  723253 *
  7491    6.3  4.4  0.6  chr14              6709948  6710935 (45949297) C DNA2-32B_DR       DNA/hAT                 (0)   1129     104  723254  
  5066    7.2  2.3  2.8  chr14              6710936  6711661 (45948571) + hAT-N45B_DR       DNA/hAT-Blackjack         1    723     (0)  723255  
   869    7.1  0.0  0.0  chr14              6711662  6711772 (45948460) C DNA2-32B_DR       DNA/hAT              (1018)    111       1  723256  
   292   21.5  1.5  0.0  chr14              6711773  6711803 (45948429) C hAT-N181_DR       DNA/hAT-Tip100       (1114)    450     419  723257 *
  2406   11.1  8.4  0.0  chr14              6711772  6712142 (45948090) C EnSpm-N39B_DR     DNA/CMC-EnSpm?        (163)    402       1  723258  
   214    4.0  0.0  0.0  chr14              6712772  6712796 (45947436) + ENSPM-6_DR        DNA/CMC-EnSpm         13951  13975 (18641)  723259  
  3173    9.8  3.0  1.8  chr14              6712976  6713516 (45946716) + Mariner-N38_DR    DNA/TcMar-Tc1             1    547     (0)  723260  
  2525   14.3  4.8  5.2  chr14              6713003  6713516 (45946716) + Merlin-1_DR       DNA/Merlin             2253   2764  (7763)  723261 *
  1497   12.2  1.7  0.0  chr14              6713517  6713753 (45946479) C TDR12             DNA                     (0)    242       2  723262  
   310   11.3  9.7  0.0  chr14              6713837  6713898 (45946334) + TDR9              DNA                     140    207     (1)  723263  
  2493    7.9  3.8  0.8  chr14              6713899  6714190 (45946042) C SINE2-4_DR        SINE/tRNA-V-RTE        (64)    307       6  723264  
   381   17.9  4.7  1.1  chr14              6714133  6714217 (45946015) + DNA7-N2_DR        DNA/hAT-hAT6           1639   1726   (288)  723265 *
   609   12.6 12.5  0.6  chr14              6714192  6714343 (45945889) C Mariner-N38_DR    DNA/TcMar-Tc1         (348)    199      30  723266  
   225   24.0  0.0  2.0  chr14              6714418  6714468 (45945764) + Helitron-2_DR     RC/Helitron            6008   6057 (21355)  723267  
  1420   15.9  8.9  2.1  chr14              6714989  6715347 (45944885) C Tx1-14_DR         LINE/L1-Tx1            (17)   5099    4717  723268  
   316   31.4  0.0  0.0  chr14              6715350  6715451 (45944781) + L1-60_DR          LINE/L1                 274    375  (5302)  723269 *
  1311    8.0  6.8  1.0  chr14              6715361  6715550 (45944682) C TDR19             DNA/hAT-Charlie       (204)    201       1  723270  
   380   22.8  9.4  7.4  chr14              6715551  6715576 (45944656) + DNA-6-N5B_DR      DNA                    1924   1953  (1570)  723271  
  1579   11.1  2.1  0.0  chr14              6715597  6715839 (45944393) C TE-X-18_DR        DNA                     (0)    249       2  723272  
  1291   17.2  6.6  4.5  chr14              6715840  6716185 (45944047) C Tx1-14_DR         LINE/L1-Tx1           (448)   4668    4316  723268  
  1490    8.5 17.3  0.7  chr14              6716186  6716445 (45943787) C EnSpm-N8_DR       DNA/CMC-EnSpm           (0)    662     360  723273 *
  5174    3.2  0.6  1.6  chr14              6716426  6717064 (45943168) C DIRS-4N2_DR       LTR/Ngaro             (533)   6537    5378  723274  
  1434    8.1  1.3  1.8  chr14              6717054  6717279 (45942953) C EnSpm-N8_DR       DNA/CMC-EnSpm         (437)    225       1  723273 *
   244   17.0  0.0  0.0  chr14              6717280  6717325 (45942907) C Tx1-14_DR         LINE/L1-Tx1           (799)   4317    4272  723268  
  1211   12.0  2.6  0.0  chr14              6717925  6718114 (45942118) + EnSpm-N8_DR       DNA/CMC-EnSpm             1    195   (467)  723275  
  7481    3.2  0.0  1.7  chr14              6718115  6719025 (45941207) + MuDR-N1_DR        DNA/MULE-MuDR             1    896     (0)  723276  
  1113   15.2  0.4 10.9  chr14              6719097  6719340 (45940892) + EnSpm-N8_DR       DNA/CMC-EnSpm           424    644    (18)  723277  
   222   25.8  0.0  0.0  chr14              6719657  6719718 (45940514) + DNA2-16_DR        DNA                   10044  10105  (7946)  723278  
   282   18.0  0.0  0.0  chr14              6719810  6719859 (45940373) C MuDR-2_DR         DNA/MULE-MuDR        (7580)  16353   16304  723279 *
   295   21.2  5.9  2.9  chr14              6719818  6719830 (45940402) C Helitron-N3_DR    RC/Helitron           (934)   2082    2067  723280  
  3931    5.7  0.2  2.4  chr14              6719831  6720389 (45939843) + Mariner-N38_DR    DNA/TcMar-Tc1             1    547     (0)  723281  
   235   20.6  0.4 25.0  chr14              6720333  6720361 (45939871) C Zisupton-6_DR     DNA/Zisupton        (13126)   8990    8964  723282 *
   254   12.2  0.0  0.0  chr14              6720362  6720402 (45939830) C hAT-N21B_DR       DNA/hAT-Ac            (559)    742     702  723283  
   235   20.6  0.4 25.0  chr14              6720403  6720591 (45939641) C Zisupton-6_DR     DNA/Zisupton        (13126)   8963    8783  723282 *
   382    8.1  1.1  4.5  chr14              6720501  6720591 (45939641) + EnSpm-N34_DR      DNA/CMC-EnSpm           374    461   (629)  723284  
   206   16.5  5.9  7.1  chr14              6720816  6720839 (45939393) C DNA6-1_DR         DNA/hAT-hAT5          (414)    735     713  723285  
   517   14.0 44.4  0.0  chr14              6720840  6721053 (45939179) C ANGEL             DNA/Kolobok             (0)    309       1  723286  
   413   17.6  5.0 11.3  chr14              6721054  6721087 (45939145) C EnSpm-7_DR        DNA/CMC-EnSpm        (1795)   9239    9115  723287  
  3884    5.8  4.2  1.1  chr14              6721896  6722418 (45937814) + TDR2              DNA/TcMar-Tc1            33    571   (366)  723288  
   982    5.7  6.4  0.0  chr14              6722416  6722556 (45937676) + TDR2              DNA/TcMar-Tc1           788    937     (0)  723289 *
   706   13.5 15.4  0.6  chr14              6723391  6723539 (45936693) + TDR13D            DNA                       1    171   (591)  723290  
   554   20.2  8.1  9.1  chr14              6723513  6723539 (45936693) + DNAX-25_DR        DNA/Zisupton           2126   2150  (1277)  723291 *
  1785   13.3 12.1  0.3  chr14              6723540  6723871 (45936361) + HE1_DR1           SINE/tRNA-V-RTE           1    371    (31)  723292  
   264   29.3  4.0  1.6  chr14              6723809  6723933 (45936299) + DNA-X-3_DR        DNA                     394    521   (953)  723293 *
  2741    6.0 20.3  1.5  chr14              6723878  6724331 (45935901) + HATN3B_DR         DNA/hAT-Tip100          222    759   (220)  723294  
   396   10.3  0.8 11.8  chr14              6724279  6724410 (45935822) + hAT-N127_DR       DNA/hAT-Charlie        2049   2167  (8149)  723295 *
   357   22.7  0.7  2.8  chr14              6724285  6724429 (45935803) C DNA7-N1_DR        DNA/Zisupton         (9088)   1329    1188  723296 *
   439   12.8  8.2  0.7  chr14              6724303  6724436 (45935796) C hAT-N68_DR        DNA/hAT-Ac             (11)   3021    2878  723297 *
   478    6.3  0.9  0.9  chr14              6724328  6724439 (45935793) C hAT-N134B_DR      DNA/hAT?              (103)    823     712  723298  
   396    5.2  0.0  4.3  chr14              6724332  6724452 (45935780) C Helitron-1_DR     RC/Helitron         (23618)   2682    2567  723299 *
   345   10.7  3.3  1.3  chr14              6724339  6724490 (45935742) C Harbinger-N17_DR  DNA/PIF-Harbinger    (1237)    408     254  723300 *
   507   14.9  6.9  3.9  chr14              6724487  6724660 (45935572) C hAT-N132_DR       DNA/hAT-Tip100         (74)   1219    1041  723301  
   239   10.3  3.4  2.8  chr14              6724491  6724517 (45935715) + EnSpm-N42_DR      DNA/CMC-EnSpm           583    762   (490)  723302 *
   390    8.7  9.5  2.4  chr14              6724518  6724565 (45935667) C ZFERV-2-I_DR      LTR/ERV1             (9666)    874     644  723303  
  1401    5.7  8.6  0.2  chr14              6724652  6724852 (45935380) + HATN3B_DR         DNA/hAT-Tip100          769    978     (1)  723304  
  1354    8.0  4.5  0.0  chr14              6725408  6725608 (45934624) C Kolobok-N6_DR     DNA/Kolobok-T2?         (0)    467     258  723305  
  1659   12.1  0.4  1.6  chr14              6725633  6725885 (45934347) C hAT-N38_DR        DNA/hAT-hAT6          (779)    250       1  723306  
  1745   10.2  2.2  2.6  chr14              6725941  6726211 (45934021) C HATN3_DR          DNA/hAT-Tip100          (0)    571     302  723307  
  2309    7.6  2.7  1.8  chr14              6726271  6726604 (45933628) + HATN3_DR          DNA/hAT-Tip100          235    571     (0)  723308  
   305    8.3  0.0  0.0  chr14              6726605  6726639 (45933593) C HATN3B_DR         DNA/hAT               (450)    529     495  723309  
  2615    8.0  3.4  1.8  chr14              6726656  6727037 (45933195) C HATN3B_DR         DNA/hAT               (590)    389       2  723309  
  1678   14.3  5.8  1.8  chr14              6727082  6727409 (45932823) C Harbinger-N28_DR  DNA/PIF-Harbinger     (321)    341       1  723310  
   809   16.3  4.4 18.4  chr14              6727963  6728277 (45931955) + DNAX-16_DR        DNA                       3    280   (143)  723311  
   344    3.0  0.0  0.0  chr14              6728275  6728341 (45931891) C Zisupton-6_DR     DNA/Zisupton        (20796)   1320    1254  723312 *
   248   11.1  6.5  0.0  chr14              6728282  6728389 (45931843) + Gypsy-226_DR-LTR  LTR/Gypsy               737    851   (165)  723313 *
   301    5.0  2.1  0.0  chr14              6728348  6728366 (45931866) C Dada-U6_DR        DNA/Dada             (8072)    870     800  723314  
   288   16.4  0.0  1.8  chr14              6728370  6728425 (45931807) + DNAX-16_DR        DNA                     305    359    (64)  723315  
   392   10.3  1.3  1.8  chr14              6728655  6728797 (45931435) + (TATAA)n          Simple_repeat             1    142     (0)  723316  
   238   16.1  2.0  2.7  chr14              6728671  6728817 (45931415) C Polinton-1N1_DR   DNA/Maverick        (14773)    696     551  723317 *
   203    2.9  2.9  0.0  chr14              6728860  6728894 (45931338) + Polinton-4_DR     DNA/Maverick          12623  12658  (7629)  723318 *
   408   23.2 21.2  0.7  chr14              6728866  6728931 (45931301) + Polinton-4_DR     DNA/Maverick          12408  12593  (7694)  723319  
   701   21.1  1.9  0.0  chr14              6728932  6729087 (45931145) C Ginger1-N1_DR     DNA/Ginger-1         (2201)    457     299  723320  
   270   15.1  0.9  3.7  chr14              6729006  6729031 (45931201) + hAT-13_DR         DNA/hAT-Tip100         2429   2485   (317)  723321 *
   334   12.5  0.0  0.0  chr14              6729032  6729095 (45931137) C EnSpm-N61_DR      DNA/CMC-EnSpm        (1753)   2380    2317  723322  
   270   15.1  0.9  3.7  chr14              6729096  6729115 (45931117) + hAT-13_DR         DNA/hAT-Tip100         2486   2535   (267)  723321  
   408   23.2 21.2  0.7  chr14              6729116  6729145 (45931087) + Polinton-4_DR     DNA/Maverick          12594  12684  (7603)  723319  
   318   16.1  6.5  0.0  chr14              6729788  6729849 (45930383) C DIRS-1-LTR_DR     LTR/Ngaro             (556)     66       1  723323 *
   324    9.3  7.4  0.0  chr14              6729797  6729850 (45930382) C MuDR-2_DR         DNA/MULE-MuDR        (9332)  14601   14544  723324 *
   391   14.3  0.0  1.4  chr14              6729838  6729908 (45930324) + DNA11TA1_DR       DNA/CMC-EnSpm           134    203     (0)  723325  
   620   20.5  0.0  0.0  chr14              6729954  6730070 (45930162) + Kolobok-N10B_DR   DNA/Kolobok             100    216    (55)  723326  
   459   18.1 27.0  4.4  chr14              6730322  6730506 (45929726) + DNAX-25B_DR       DNA/Zisupton           2263   2487  (1051)  723327 *
  1568   10.1 27.1  0.6  chr14              6730342  6730629 (45929603) + SINE2-4_DR        SINE/tRNA-V-RTE           6    369     (2)  723328  
  1171   18.2 24.1  2.3  chr14              6730345  6730664 (45929568) + DNA2-16_DR        DNA                    5755   6142 (11909)  723329 *
   797   21.5 15.8  7.9  chr14              6730353  6730706 (45929526) C EnSpm-N48B_DR     DNA/CMC-EnSpm        (5909)   1050     671  723330 *
   354   30.1  4.8  7.0  chr14              6730506  6730676 (45929556) + Penelope-1_DR     LINE/Penelope          3733   4012   (434)  723331 *
   388   21.5  1.2  1.2  chr14              6730677  6730836 (45929396) + Zisupton-7_DR     DNA/Zisupton          11374  11533  (5549)  723332 *
   504   16.8  0.5 10.4  chr14              6730680  6731237 (45928995) + (TG)n             Simple_repeat             1    838     (0)  723333  
   436   16.3  0.1  9.6  chr14              6730729  6730804 (45929428) C ERV1-N3-I_DR      LTR/ERV1              (822)   3769    3641  723334 *
   360   20.1  0.0  8.1  chr14              6730805  6730977 (45929255) + Zisupton-7_DR     DNA/Zisupton          11376  11535  (5547)  723335 *
   674   17.7  9.5  5.4  chr14              6730826  6731004 (45929228) C DNA-N43_DR        DNA/TcMar-Fot1        (336)    718     533  723336  
   354   30.1  4.8  7.0  chr14              6730837  6730898 (45929334) + Penelope-1_DR     LINE/Penelope          4013   4117   (329)  723331 *
   316   17.9  0.6  8.2  chr14              6730872  6731041 (45929191) + Zisupton-7_DR     DNA/Zisupton          11377  11534  (5548)  723337 *
   363   14.5  3.5  6.7  chr14              6730923  6731122 (45929110) C DNA-N43_DR        DNA/TcMar-Fot1        (331)    723     530  723338 *
   482   13.5  0.0  1.9  chr14              6731014  6731172 (45929060) + Zisupton-7_DR     DNA/Zisupton          11378  11533  (5549)  723339 *
   735   18.2  8.5  4.5  chr14              6731132  6731384 (45928848) C DNA-N43_DR        DNA/TcMar-Fot1        (332)    722     521  723340  
   436   16.3  0.1  9.6  chr14              6731173  6731198 (45929034) C ERV1-N3-I_DR      LTR/ERV1              (822)   3640    3593  723334 *
   455   18.8  0.5  5.9  chr14              6731181  6731456 (45928776) + Zisupton-7_DR     DNA/Zisupton          11375  11535  (5547)  723341  
   271   15.6  0.3 16.9  chr14              6731220  6731508 (45928724) C ERV1-N3-I_DR      LTR/ERV1              (824)   3767    3589  723342 *
   251   27.4  3.8  2.1  chr14              6731238  6731610 (45928622) C EnSpm-21_DR       DNA/CMC-EnSpm        (2180)   6970    6592  723343 *
   347   19.4  0.7  6.4  chr14              6731464  6731612 (45928620) C Polinton-1_DR     DNA/Maverick          (745)  17740   17600  723344  
   315   19.2  8.2  0.0  chr14              6732220  6732292 (45927940) C Zator-N1_DR       DNA/Zator?            (446)    109      31  723345  
  5992    6.6  6.4 18.0  chr14              6732301  6733561 (45926671) + TC1DR3            DNA/TcMar-Tc1            17   1153    (72)  723346  
  1470    2.4  0.0  0.0  chr14              6733562  6733730 (45926502) C HarbingerN2_DR    DNA/PIF-Harbinger       (0)    674     506  723347  
   724    7.9  2.6  0.0  chr14              6733729  6733842 (45926390) + Mariner-N38_DR    DNA/TcMar-Tc1           431    547     (0)  723348 *
   633   16.3  4.0  2.0  chr14              6733843  6733878 (45926354) + Helitron-N3B_DR   RC/Helitron            2277   2429  (4175)  723349  
   645   14.0  4.7  0.0  chr14              6733936  6734042 (45926190) + Kolobok-N10B_DR   DNA/Kolobok             100    211    (60)  723350  
   922    9.5  3.5  9.1  chr14              6734196  6734392 (45925840) C EnSpm-N16_DR      DNA/CMC-EnSpm          (15)    187       1  723351  
   461   16.5 14.8  0.7  chr14              6735422  6735436 (45924796) + EnSpm-6N1_DR      DNA/CMC-EnSpm          4448   4479  (4757)  723352  
  9215   10.4  2.9  2.3  chr14              6735437  6736878 (45923354) C TZF28B            DNA/TcMar-Tc1           (0)   1614     165  723353  
   295   27.2  0.0  1.9  chr14              6737103  6737207 (45923025) + Polinton-4_DR     DNA/Maverick          17083  17185  (3102)  723354 *
   375   24.3  0.0  1.0  chr14              6737122  6737225 (45923007) C EnSpm-N14_DR      DNA/CMC-EnSpm         (919)   3661    3559  723355 *
   467   28.1  0.0 21.5  chr14              6737135  6737307 (45922925) C ERV1-N3-I_DR      LTR/ERV1              (857)   3734    3594  723356  
   256   20.6  2.4  6.2  chr14              6737308  6737390 (45922842) C hAT-N104_DR       DNA/hAT-Tip100          (1)    529     450  723357  
   218   26.8  7.8  0.7  chr14              6737661  6737788 (45922444) C Mariner-N5C_DR    DNA/TcMar            (6464)   1457    1321  723358 *
  5023    6.4  4.6  1.2  chr14              6737721  6738416 (45921816) C hAT-N185B_DR      DNA/hAT?              (567)    789      71  723359  
   248   18.3  8.3  0.0  chr14              6739131  6739146 (45921086) C EnSpm-N41_DR      DNA/CMC-EnSpm        (3302)   1619    1580  723360  
   250   11.1  0.0  0.0  chr14              6739147  6739182 (45921050) C hAT-N64_DR        DNA/hAT-Ac            (786)    803     768  723361  
  2536    9.8  3.4  1.0  chr14              6739298  6739677 (45920555) C hAT-N64_DR        DNA/hAT-Ac            (825)    764     376  723361  
   441   14.3  0.0  0.0  chr14              6739678  6739747 (45920485) + TDR13E            DNA                     611    680     (0)  723362  
   735   19.2  9.1 11.1  chr14              6739939  6740277 (45919955) + hAT-27N1_DR       DNA/hAT-Ac               19    351   (380)  723363  
  2374    8.7 11.9  1.3  chr14              6740283  6740692 (45919540) C Tc1-1_DR          DNA/TcMar-Tc1        (1172)    453       1  723364  
   264   13.1  0.0  2.2  chr14              6740693  6740735 (45919497) + EnSpm-N62_DR      DNA/CMC-EnSpm          1771   1812  (1385)  723365 *
   322   10.2  0.0  0.0  chr14              6740694  6740742 (45919490) + hAT-27N1_DR       DNA/hAT-Ac              670    718    (13)  723366  
   812   14.2  7.5  2.0  chr14              6740808  6740994 (45919238) + DNA11TA1B_DR      DNA/CMC-EnSpm             1    197     (6)  723367  
   208   22.6  7.9  1.5  chr14              6740981  6740991 (45919241) + Gypsy76-I_DR      LTR/Gypsy               475    536  (3795)  723368 *
   216   25.5  0.0  0.0  chr14              6740992  6741038 (45919194) C DNA-N21_DR        DNA/hAT-Charlie?      (284)     50       4  723369  
   312   16.9  0.0  0.0  chr14              6741432  6741490 (45918742) + DNA8-19_DR        DNA/Merlin                6     64   (242)  723370 *
   419    8.3  0.0  0.0  chr14              6741482  6741550 (45918682) C DNAX-25B_DR       DNA/Zisupton         (1912)   1626    1568  723371  
   385    7.7  0.0  4.6  chr14              6741493  6741560 (45918672) C Helitron-N2_DR    RC/Helitron          (1103)   1360    1296  723372 *
   323   17.5  0.0  0.0  chr14              6741541  6741560 (45918672) + DNA-8-24_DR       DNA/hAT-Tip100          227    246  (1537)  723373 *
  2621   11.8 29.7  2.8  chr14              6741561  6742322 (45917910) C hAT-N177B_DR      DNA/hAT-Tip100          (3)    961       1  723374  
   291   10.8  5.0  0.3  chr14              6742323  6742338 (45917894) C TDR18             DNA/TcMar             (176)    391     326  723375  
   295    9.8  0.0  0.0  chr14              6742339  6742379 (45917853) + Zisupton-6_DR     DNA/Zisupton          20900  20940  (1176)  723376 *
   889   10.0  8.6  1.1  chr14              6742379  6742540 (45917692) + Merlin-1_DR       DNA/Merlin             4321   4494  (6033)  723377 *
   916   12.4  0.6  1.9  chr14              6742397  6742560 (45917672) C SINE2-4_DR        SINE/tRNA-V-RTE         (6)    365     204  723378  
   634   14.7  1.4  0.7  chr14              6742486  6742629 (45917603) C hAT-2n1_DR        DNA/hAT-Charlie        (77)   1133     989  723379 *
   251   24.8  0.0  9.7  chr14              6742526  6742650 (45917582) C DNA9-6_DR         DNA                   (360)   7524    7411  723380 *
   689   14.9  6.0  8.9  chr14              6742541  6742554 (45917678) + IS3EU-4_DR        DNA/IS3EU             12496  12619  (2410)  723381 *
  3728    9.8  2.0  5.6  chr14              6742547  6743140 (45917092) + Merlin-1_DR       DNA/Merlin             1056   1629  (8898)  723382  
   733   20.5  5.1  7.1  chr14              6742561  6742607 (45917625) C Helitron-2_DR     RC/Helitron          (3593)  23815   23609  723383 *
   500    3.0  3.0  0.0  chr14              6743052  6743151 (45917081) C EnSpm-N36B_DR     DNA/CMC-EnSpm         (235)   3181    3079  723384  
   445    9.0  0.0  0.0  chr14              6743058  6743168 (45917064) + DNA6-6_DR         DNA                    7776   7886  (3395)  723385 *
   605    5.7  5.6  2.9  chr14              6743060  6743206 (45917026) + EnSpm-16_DR       DNA/CMC-EnSpm           594    673  (9111)  723386  
   436    8.9  0.0  8.9  chr14              6743152  6743186 (45917046) C ACROBAT1          DNA/PIF               (507)    872     749  723387 *
  1473    7.4 24.6  1.1  chr14              6743157  6743510 (45916722) + Mariner-N31_DR    DNA/TcMar-Tc1            47    482    (58)  723388  
   202   19.1  2.4  0.0  chr14              6744447  6744488 (45915744) + Mariner-19_DR     DNA/TcMar-Tc1           396    438   (789)  723389  
   257   19.1  5.9  7.5  chr14              6744653  6744720 (45915512) + hAT-N21B_DR       DNA/hAT-Ac              678    744   (557)  723390 *
   351   16.7  0.0  0.0  chr14              6744687  6744746 (45915486) C CryptonV-N5_DR    DNA/Crypton-V        (7457)  17080   17021  723391  
  2820    1.9 12.7  0.0  chr14              6744748  6745108 (45915124) C DNA-2-2_DR        DNA                     (0)    407       1  723392  
   267   21.2  4.8  3.6  chr14              6745109  6745136 (45915096) + DNA2-14_DR        DNA                    4909   4937  (2685)  723393 *
   371    3.1 23.4  0.0  chr14              6745115  6745178 (45915054) + CryptonV-3_DR     DNA/Crypton-V           984   1062 (22391)  723394  
  1225    7.6  0.6  0.0  chr14              6745759  6745915 (45914317) C DNA-1-7_DR        DNA/PIF-Harbinger       (0)   1438    1281  723395  
  4650    4.2  0.3  1.4  chr14              6745916  6746500 (45913732) + hAT-N19_DR        DNA/hAT-Charlie           1    579    (81)  723396  
  1504   11.6 24.5  0.6  chr14              6746515  6746931 (45913301) C DNA-1-7_DR        DNA/PIF-Harbinger     (626)    812     297  723395  
  1258    4.8  0.0  2.8  chr14              6746929  6747751 (45912481) + (TATAA)n          Simple_repeat             1    800     (0)  723397 *
   436   13.0  2.3  7.4  chr14              6746934  6747777 (45912455) + Polinton-1N1_DR   DNA/Maverick          14739  15090   (379)  723398 *
   452   16.4  0.0  4.1  chr14              6748518  6748644 (45911588) C Dada-U6_DR        DNA/Dada             (1712)   7251    7130  723399 *
   478    8.9  0.0  2.2  chr14              6748554  6748645 (45911587) + Harbinger-2_DR    DNA/PIF-Harbinger      2332   2421  (1906)  723400 *
  3921    9.2  3.4  0.8  chr14              6748575  6748643 (45911589) + Merlin-1_DR       DNA/Merlin             1546   2083  (8444)  723401  
  4013    7.3  0.4  0.0  chr14              6748644  6749187 (45911045) C Mariner-N38_DR    DNA/TcMar-Tc1           (1)    546       1  723402  
  3921    9.2  3.4  0.8  chr14              6749188  6749198 (45911034) + Merlin-1_DR       DNA/Merlin             2084   2185  (8342)  723401  
  1767   12.8  5.2  4.1  chr14              6749225  6749589 (45910643) C DNA-8-24_DR       DNA/hAT?              (590)   1193     825  723403  
   741   18.1  6.9  0.0  chr14              6749617  6749776 (45910456) C DNA-8-24_DR       DNA/hAT?             (1401)    382     212  723403  
   202    0.0  3.5  0.0  chr14              6749772  6749800 (45910432) C Mariner-N5C_DR    DNA/TcMar            (6405)   1516    1487  723404 *
   332   10.9  6.5  0.0  chr14              6749802  6749847 (45910385) C DNA-8-24_DR       DNA/hAT?             (1734)     49       1  723403  
   278   27.5  3.3  1.1  chr14              6750034  6750046 (45910186) C DNA2-15_DR        DNA/hAT-Ac            (331)    199     106  723405  
   287   27.9  1.3  0.0  chr14              6750047  6750057 (45910175) + DNAX-10B_DR       DNA                     659    738   (436)  723406  
   349   22.1  0.0  0.0  chr14              6750058  6750125 (45910107) C Kolobok-N12_DR    DNA/Kolobok-T2        (330)    518     451  723407  
  4272   12.9 19.4  1.5  chr14              6750824  6751713 (45908519) C LOOPERN3B_DR      DNA/Kolobok-T2          (0)   1049       3  723408  
  1134   22.3  8.9  4.5  chr14              6751893  6751940 (45908292) C DNA9-3_DR         DNA/MULE-MuDR?       (1435)   9944    9706  723409  
  1757    8.6  5.1  0.0  chr14              6751941  6752195 (45908037) C HE1_DR1           SINE/tRNA-V-RTE       (131)    271       4  723410  
  1134   19.9  2.8  5.7  chr14              6752196  6752228 (45908004) C CryptonV-N4_DR    DNA/Crypton-V        (4361)   9132    8853  723411  
  1134   22.3  8.9  4.5  chr14              6752229  6752253 (45907979) C DNA9-3_DR         DNA/MULE-MuDR?       (1435)   9705    9569  723409  
   776    9.6  5.1  1.4  chr14              6752362  6752495 (45907737) + DNA11TA1B_DR      DNA/CMC-EnSpm             3    141    (62)  723412  
  5654   11.0 11.6  3.0  chr14              6752496  6753554 (45906678) + TDR23             DNA                       1   1147     (0)  723413  
   379   10.2  5.1  0.0  chr14              6753555  6753609 (45906623) + DNA11TA1B_DR      DNA/CMC-EnSpm           146    203     (0)  723414  
   761   11.1  7.5  3.6  chr14              6754201  6754359 (45905873) + DNA11TA1_DR       DNA/CMC-EnSpm            10    174    (29)  723415  
  1104   10.7  2.9  3.5  chr14              6754394  6754597 (45905635) C DNA11TA1_DR       DNA/CMC-EnSpm           (0)    203       1  723416  
  1738   18.4  9.5  0.7  chr14              6754598  6755004 (45905228) C Kolobok-N16_DR    DNA/Kolobok?          (439)    803     360  723417  
  1726    7.9  2.5  0.0  chr14              6755018  6755257 (45904975) C HE1_DR1           SINE/tRNA-V-RTE       (155)    247       2  723418  
  1184   20.9  2.0  1.2  chr14              6755258  6755290 (45904942) C DIRS-1F-LTR_DR    LTR/Ngaro             (477)    208     174  723419  
   474   18.1 10.6 10.6  chr14              6755263  6755423 (45904809) C Kolobok-N16_DR    DNA/Kolobok?          (966)    276     116  723417 *
   795   15.0  8.6  1.1  chr14              6755761  6755922 (45904310) + Kolobok-N10B_DR   DNA/Kolobok              98    271     (0)  723420  
   309   22.4  4.0  5.1  chr14              6755846  6755944 (45904288) + hAT-N55_DR        DNA/hAT-Tip100         1770   1867    (54)  723421 *
   290   32.0  3.2  0.0  chr14              6756144  6756299 (45903933) C DNA-X-13_DR       DNA                    (96)    706     546  723422  
   436   14.8  0.0  0.4  chr14              6756369  6756446 (45903786) C Tc1-1_DR          DNA/TcMar-Tc1         (380)   1249    1156  723423  
  1207   13.9  0.4  0.9  chr14              6756455  6756679 (45903553) + hAT-N21B_DR       DNA/hAT-Ac              995   1218    (83)  723424  
   286   14.1  3.0  3.0  chr14              6756627  6756641 (45903591) + MuDR-2_DR         DNA/MULE-MuDR         18065  18126  (5803)  723425 *
   291    8.9  0.0  4.4  chr14              6756642  6756688 (45903544) C hAT-N21B_DR       DNA/hAT-Ac            (549)    752     708  723426  
  1933   11.5 15.0  1.0  chr14              6757093  6757513 (45902719) + EnSpm-N21_DR      DNA/CMC-EnSpm             1    479     (0)  723427  
  1604   14.9  1.8  1.8  chr14              6757831  6758159 (45902073) + HATN1_DR          DNA/hAT                  99    427     (0)  723428  
   243   11.0  4.3  9.0  chr14              6758180  6758249 (45901983) C Mariner-N19_DR    DNA/TcMar-ISRm11      (820)    666     600  723429  
   970   13.6  5.7  0.5  chr14              6758379  6758570 (45901662) + Tc1-1_DR          DNA/TcMar-Tc1            10    211  (1414)  723430  
  3460   12.3 11.2 16.1  chr14              6758589  6759566 (45900666) + Tc1-1_DR          DNA/TcMar-Tc1           645   1581    (44)  723431  
  1065   18.2  0.9  3.1  chr14              6760146  6760191 (45900041) C EnSpm-N14_DR      DNA/CMC-EnSpm         (577)   4003    3777  723432  
  1524    7.0  0.0  0.0  chr14              6760192  6760377 (45899855) + DNA2-15_DR        DNA/hAT-Ac                1    186   (344)  723433  
   297   33.7  1.0  0.0  chr14              6760377  6760474 (45899758) + (TCCG)n           Simple_repeat             2    100     (0)  723434 *
   239   20.0  0.0  0.0  chr14              6760474  6760518 (45899714) C DNA2-15_DR        DNA/hAT-Ac            (204)    326     282  723435 *
   722   17.3  0.3  0.0  chr14              6760629  6760926 (45899306) + (CGGT)n           Simple_repeat             1    298     (0)  723436  
   517   25.4  0.9  0.0  chr14              6760847  6761051 (45899181) + (TTCG)n           Simple_repeat             1    206     (0)  723437 *
   794   14.1 16.9  0.0  chr14              6761066  6761207 (45899025) + DNA2-15_DR        DNA/hAT-Ac               25    190   (340)  723438  
   398   31.2  0.3  2.0  chr14              6761281  6761457 (45898775) + (TTCG)n           Simple_repeat             1    173     (0)  723439  
  1979   12.1  5.4  0.3  chr14              6761473  6761787 (45898445) C DNA2-15_DR        DNA/hAT-Ac              (2)    528     198  723440  
   232    6.7  0.0  0.0  chr14              6761790  6761819 (45898413) C DNAX-18_DR        DNA/Merlin            (728)     30       1  723441  
   214   20.3 10.1  0.0  chr14              6761820  6761855 (45898377) C CryptonV-N4_DR    DNA/Crypton-V       (11190)   2300    2228  723442  
  1345    8.1  9.9  0.4  chr14              6762538  6762749 (45897483) C TDR2              DNA/TcMar-Tc1           (0)    937     706  723443  
   703    3.8  0.0  0.0  chr14              6762750  6762829 (45897403) C TDR2              DNA/TcMar-Tc1         (424)    513     434  723443  
   257   19.1  0.0  0.0  chr14              6763013  6763075 (45897157) + Mariner-6_DR      DNA/TcMar-Tc1            31     93  (1536)  723444  
   210   31.4  1.7  2.9  chr14              6763161  6763187 (45897045) + hAT-N22_DR        DNA/hAT-Ac              837   1008   (730)  723445  
   375   34.0  0.0  0.0  chr14              6763188  6763334 (45896898) + (TTCG)n           Simple_repeat             2    148     (0)  723446  
   211   32.3  0.0  0.0  chr14              6763352  6763416 (45896816) + (CGAA)n           Simple_repeat             2     66     (0)  723447 *
   485   31.3  0.6  0.6  chr14              6763416  6763605 (45896627) + (TTCG)n           Simple_repeat             1    190     (0)  723448 *
   710   19.1  5.0 12.6  chr14              6763598  6763878 (45896354) C hAT-N21B_DR       DNA/hAT-Ac            (222)   1079     818  723449  
   574   20.8  3.9 15.5  chr14              6763687  6763965 (45896267) C CryptonV-3_DR     DNA/Crypton-V       (22272)   1181     931  723450 *
   538   20.4 13.8  7.0  chr14              6763879  6763960 (45896272) C Helitron-N3_DR    RC/Helitron          (1093)   1923    1538  723451 *
  1537   13.3 17.5  0.0  chr14              6764454  6764768 (45895464) + Kolobok-N3_DR     DNA/Kolobok-T2?           1    370     (0)  723452  
   804    4.9  0.0  0.0  chr14              6764771  6764872 (45895360) + TDR23             DNA                       4    105  (1042)  723453  
   338   19.8  0.0  6.2  chr14              6764868  6764953 (45895279) C hAT-N154_DR       DNA/hAT-Tip100       (1034)    361     281  723454 *
   559   19.2  2.4  4.9  chr14              6764873  6764896 (45895336) + MuDR-2_DR         DNA/MULE-MuDR         13232  13354 (10579)  723455  
  1170   13.7  2.1  0.0  chr14              6764897  6765086 (45895146) + hAT-N141_DR       DNA/hAT-Charlie           1    194     (0)  723456  
   368   16.0  1.3  1.3  chr14              6765087  6765160 (45895072) + TDR23             DNA                     150    223   (924)  723457 *
  1073   20.2  2.5  1.2  chr14              6765087  6765126 (45895106) C hAT-N22B_DR       DNA/hAT-Ac            (375)    961     762  723458  
  1634    6.9 17.5  0.7  chr14              6765155  6765417 (45894815) + DNA-2-13_DR       DNA                       1    307   (523)  723459  
   907   10.6  2.6  0.7  chr14              6765711  6765862 (45894370) + EnSpm-N44_DR      DNA/CMC-EnSpm          3899   4053  (4599)  723460  
  5144    4.7  0.2  0.0  chr14              6765863  6766499 (45893733) + EnSpm-N23_DR      DNA/CMC-EnSpm             1    638     (0)  723461  
  3462    6.1  3.9  0.9  chr14              6766549  6767058 (45893174) + DNA-2-13_DR       DNA                     306    830     (0)  723462  
  5266    9.1  9.7  0.8  chr14              6767059  6767914 (45892318) + TDR23             DNA                     216   1147     (0)  723463  
   556   21.0  9.1  0.0  chr14              6768951  6769093 (45891139) C Helitron-N4_DR    RC/Helitron           (521)    642     487  723464 *
   808   15.3  0.0  0.0  chr14              6768995  6769118 (45891114) C DNA7-N2_DR        DNA/hAT-hAT6          (466)   1548    1425  723465  
   450   26.9  3.0  1.5  chr14              6769011  6769142 (45891090) + CryptonV-N5_DR    DNA/Crypton-V          4074   4207 (20330)  723466 *
   501   11.4 18.2  9.0  chr14              6769113  6769266 (45890966) C hAT-N122_DR       DNA/hAT-Ac             (76)    501     335  723467  
   380    5.0  0.0  0.0  chr14              6769262  6769341 (45890891) + (TTAAA)n          Simple_repeat             1     80     (0)  723468 *
   318    2.4  2.4  0.0  chr14              6769641  6769682 (45890550) + Rex1-40B3_DR      LINE/Rex-Babar          372    414     (0)  723469  
  1571    9.8  6.8  2.0  chr14              6769687  6769967 (45890265) C hAT-N122_DR       DNA/hAT-Ac            (283)    294       1  723467  
   661   14.2  3.4  4.1  chr14              6770016  6770162 (45890070) + TDR13D            DNA                     400    545   (217)  723470  
   352   10.7  2.4  4.0  chr14              6771441  6771652 (45888580) + A-rich            Low_complexity            1    208     (0)  723471  
   341   16.6 19.3  0.8  chr14              6772589  6772697 (45887535) + DNA8-9_DR         DNA/hAT-Ac              744    872   (579)  723472 *
  1495   16.6  7.2  8.7  chr14              6772618  6772656 (45887576) + CryptonV-2_DR     DNA/Crypton-V         20774  21131   (680)  723473  
  2170   11.5  3.4  0.6  chr14              6772657  6772980 (45887252) + SINE2-4_DR        SINE/tRNA-V-RTE          20    352    (19)  723474  
   911   25.9  9.7  7.0  chr14              6772873  6773553 (45886679) + Merlin-1_DR       DNA/Merlin             3987   4684  (5843)  723475 *
  1054   19.9  6.3  1.5  chr14              6773334  6773345 (45886887) C EnSpm-N17_DR      DNA/TcMar            (1925)   3268    3207  723476  
  1354   12.0  4.3  0.0  chr14              6773346  6773553 (45886679) C HE1_DR1           SINE/tRNA-V-RTE       (168)    234      18  723477  
  1054   19.9  6.3  1.5  chr14              6773554  6773588 (45886644) C EnSpm-N17_DR      DNA/TcMar            (1925)   3206    3002  723476  
  2733   16.4  3.0  3.8  chr14              6773949  6774607 (45885625) + EnSpm-N13_DR      DNA/CMC-EnSpm          7624   8277 (13872)  723478 *
  3818   13.7  6.5  7.5  chr14              6774138  6775086 (45885146) + Merlin-1_DR       DNA/Merlin             1815   2754  (7773)  723479  
   271   27.4  0.9  4.7  chr14              6774989  6775099 (45885133) C ENSPM-6_DR        DNA/CMC-EnSpm       (18510)  14106   14000  723480 *
   227   22.9  0.0  0.0  chr14              6775910  6775951 (45884281) + L2-41_DRe         LINE/L2                2490   2531  (1033)  723481  
  5481    7.8  0.6 22.2  chr14              6775952  6777087 (45883145) + TDR2              DNA/TcMar-Tc1             3    937     (0)  723482  
   208   18.8  2.1  0.0  chr14              6777165  6777212 (45883020) C hAT-31_DR         DNA/hAT-Ac            (865)   2215    2167  723483  
  5056   11.5  4.5  0.8  chr14              6777380  6778337 (45881895) + Kolobok-N7_DR     DNA/Kolobok-T2            1   1017     (0)  723484  
   472   11.5  6.9  6.1  chr14              6778385  6778401 (45881831) + Helitron-4_DR     RC/Helitron           13356  13419 (18449)  723485  
   549    5.0  3.4  3.6  chr14              6778402  6778418 (45881814) C EnSpm-6N1_DR      DNA/CMC-EnSpm        (8114)   1122    1057  723486  
   734    1.9  0.0  9.2  chr14              6778419  6778537 (45881695) + DNA-8-29_DR       DNA/hAT-Tip100          834    942    (78)  723487  
   523    6.2  2.7  0.0  chr14              6778440  6778551 (45881681) C Mariner-N5C_DR    DNA/TcMar            (6414)   1507    1393  723488 *
   549    5.0  3.4  3.6  chr14              6778552  6778566 (45881666) C EnSpm-6N1_DR      DNA/CMC-EnSpm        (8114)   1056     987  723486  
   472   11.5  6.9  6.1  chr14              6778567  6778592 (45881640) + Helitron-4_DR     RC/Helitron           13420  13529 (18339)  723485  
  2573   12.1  3.1  4.5  chr14              6779389  6779864 (45880368) C Tc1-4_DR          DNA/TcMar-Tc1           (2)   1570    1101  723489  
  1412   20.8  3.8 10.8  chr14              6779616  6780117 (45880115) C CryptonV-N3_DR    DNA/Crypton-V       (12639)   8024    7555  723490 *
  1436    9.5  4.0  2.8  chr14              6779869  6780118 (45880114) C Tc1-4_DR          DNA/TcMar-Tc1        (1319)    253       1  723491  
   208   15.1  5.4  5.4  chr14              6780144  6780199 (45880033) C Kolobok-N15_DR    DNA/Kolobok           (753)    159     104  723492  
  2843    3.9  0.0  1.9  chr14              6780367  6780735 (45879497) + HE2_DR            SINE/tRNA-V-RTE           2    363     (0)  723493  
   330   20.1  3.6  9.6  chr14              6780646  6780755 (45879477) + CryptonV-1_DR     DNA/Crypton-V          2606   2709 (15164)  723494 *
   255   16.4  0.0  3.6  chr14              6780763  6780819 (45879413) + Helitron-2_DR     RC/Helitron           12493  12547 (14865)  723495  
   329   23.4  0.0  0.0  chr14              6780822  6780885 (45879347) C Helitron-2_DR     RC/Helitron         (15150)  12262   12199  723496 *
   341   12.7  0.0  1.8  chr14              6780885  6780940 (45879292) C piggyBac-N18_DR   DNA/PiggyBac          (594)     60       6  723497  
   317   16.7  4.2  0.0  chr14              6780941  6780951 (45879281) C IS4EU-2_DR        DNA/PIF-ISL2EU        (733)   4628    4559  723498  
   316   19.7 14.6  0.0  chr14              6781005  6781113 (45879119) + hAT-N126B_DR      DNA/hAT-Ac                1    120   (301)  723499  
  1218   10.3  1.7  0.0  chr14              6781145  6781319 (45878913) + DNA15TA1_DR       DNA/CMC-EnSpm             1    178   (264)  723500 *
  5023    7.8  1.0  0.6  chr14              6781318  6782010 (45878222) + DIRS-N2_DR        LTR/Ngaro              3789   4484  (1545)  723501  
   404    5.4 18.7  1.1  chr14              6782011  6782085 (45878147) + DNA15TA1_DR       DNA/CMC-EnSpm           176    263   (179)  723502  
   858    6.8  0.0  0.0  chr14              6782087  6782203 (45878029) + DNA15TA1_DR       DNA/CMC-EnSpm           326    442     (0)  723503  
  1370   12.7  8.0  2.8  chr14              6782206  6782480 (45877752) + hAT-N130_DR       DNA/hAT-Ac              131    419     (2)  723504  
  1809   11.9  3.6  1.3  chr14              6782929  6783233 (45876999) + LOOPERN6B_DR      DNA/Kolobok-T2?           1    312   (484)  723505  
  1407    3.6  0.5  4.6  chr14              6783260  6783463 (45876769) + DNA-TA-2_DR       DNA/CMC-EnSpm             1    196     (0)  723506  
   665    9.4  4.7  0.0  chr14              6783464  6783568 (45876664) + Copia-20_DR-LTR   LTR/Gypsy?              352    461     (0)  723507  
   689   21.1  5.3  3.5  chr14              6783569  6783771 (45876461) + Copia-12_DR-LTR   LTR/Gypsy?              243    449    (18)  723508  
  1739    8.7  0.0  0.0  chr14              6783780  6784008 (45876224) C Mariner-N8_DR     DNA/TcMar               (0)    229       1  723509  
  1514   15.5  6.6  0.3  chr14              6784017  6784333 (45875899) + Mariner-N38_DR    DNA/TcMar-Tc1           211    547     (0)  723510  
   230   25.0  3.5 12.5  chr14              6784782  6784820 (45875412) + EnSpm-6N1_DR      DNA/CMC-EnSpm          6010   6041  (3195)  723511  
  1701   13.2 15.2  0.5  chr14              6784821  6785148 (45875084) + HE1_DR1           SINE/tRNA-V-RTE           1    376    (26)  723512  
   467   12.6  4.8 17.9  chr14              6785185  6785310 (45874922) C hAT-N45B_DR       DNA/hAT-Blackjack     (611)    112       1  723513  
   746   14.1  0.0  3.0  chr14              6785349  6785487 (45874745) C hAT-N129_DR       DNA/hAT-Ac              (0)    764     630  723514  
   215    7.1  0.0  0.0  chr14              6785493  6785520 (45874712) + Gypsy-150-LTRb_DR LTR/Gypsy                14     41   (919)  723515  
   460    5.0  0.0  0.0  chr14              6785544  6785603 (45874629) + Gypsy-150-LTRb_DR LTR/Gypsy               131    190   (770)  723515  
   466   18.6  3.2  5.7  chr14              6785629  6785822 (45874410) C hAT-N126B_DR      DNA/hAT-Ac            (119)    504     163  723516 *
  2354   17.2  3.2  6.1  chr14              6785814  6786320 (45873912) C hAT-N22B_DR       DNA/hAT-Ac            (646)    733     241  723517  
   566   10.5  2.6  9.6  chr14              6786320  6786435 (45873797) C hAT-N129_DR       DNA/hAT-Ac            (612)    152      43  723514 *
   294   18.2 12.1  4.2  chr14              6786405  6786418 (45873814) C hAT-N21B_DR       DNA/hAT-Ac             (50)   1251    1217  723518 *
   302   10.3 20.2  2.1  chr14              6786419  6786497 (45873735) C EnSpm-N13_DR      DNA/CMC-EnSpm        (2525)  19624   19532  723519 *
   694    4.9 15.3  1.4  chr14              6786432  6786555 (45873677) C CryptonV-N4_DR    DNA/Crypton-V        (8393)   5100    4960  723520 *
  3852    5.1  0.6  0.2  chr14              6786448  6786961 (45873271) + Mariner-N38_DR    DNA/TcMar-Tc1            30    545     (2)  723521  
   294   18.2 12.1  4.2  chr14              6786498  6786536 (45873696) C hAT-N21B_DR       DNA/hAT-Ac             (50)   1216    1110  723518 *
   219   19.0 12.5  9.2  chr14              6786537  6786572 (45873660) C hAT-N21_DR        DNA/hAT-Charlie       (577)   1269    1097  723522  
   238   29.6  0.0  1.1  chr14              6786883  6786914 (45873318) C ENSPM-6_DR        DNA/CMC-EnSpm       (18522)  14094   14008  723523  
   250   10.7 10.7  0.0  chr14              6786915  6786935 (45873297) C Helitron-N3_DR    RC/Helitron          (1421)   1595    1534  723524  
   263    8.6  0.0  0.0  chr14              6786936  6786970 (45873262) + ENSPM-6_DR        DNA/CMC-EnSpm          2708   2742 (29874)  723525  
  1499   16.4  8.8  3.5  chr14              6787071  6787424 (45872808) + DNAX-19_DR        DNA                      68    439     (0)  723526  
   239   14.9  0.0  2.1  chr14              6788123  6788170 (45872062) + DNAX-17B_DR       DNA/Zator?                1     47   (327)  723527  
  5699    7.4  1.9  0.2  chr14              6788241  6789013 (45871219) C DNA2-2_DR         DNA                     (0)    786       1  723528  
   548   16.7  0.0  0.0  chr14              6789040  6789135 (45871097) C DNAX-19_DR        DNA                   (276)    163      68  723529  
   819   17.1  0.0  4.0  chr14              6789267  6789424 (45870808) C TDR13             DNA                   (620)    152       1  723530  
   438   16.2  5.4  0.0  chr14              6789536  6789630 (45870602) + DNAX-17B_DR       DNA/Zator?               35    140   (415)  723531  
   532   23.9  0.0  0.8  chr14              6789668  6789785 (45870447) + Zator-N1_DR       DNA/Zator?               23    139   (416)  723532 *
   717   13.4 19.4  4.5  chr14              6789781  6789970 (45870262) C DNAX-19_DR        DNA                   (116)    323     106  723533  
  2633    5.1  3.6  0.5  chr14              6789971  6790327 (45869905) + SINE2-3_DR        SINE/tRNA-V-RTE           1    368     (0)  723534  
   532    9.8  1.2  0.0  chr14              6790259  6790340 (45869892) C TDR9              DNA                     (0)    208     126  723535 *
   219   23.9  0.0  0.0  chr14              6790326  6790371 (45869861) C DNAX-19_DR        DNA                   (324)    115      70  723533 *
   225   12.5  0.0  0.0  chr14              6790380  6790419 (45869813) + DNAX-19_DR        DNA                     399    438     (1)  723536  
   293   21.4 11.7  1.1  chr14              6790592  6790689 (45869543) + DNAX-17B_DR       DNA/Zator?               35    147   (408)  723537  
   513   23.9  3.5  0.0  chr14              6790722  6790834 (45869398) + Zator-N1_DR       DNA/Zator?               23    139   (416)  723538 *
   848   15.7 17.0  2.8  chr14              6790830  6791052 (45869180) C DNAX-19_DR        DNA                   (116)    323      70  723539  
   268   21.3  0.0  8.4  chr14              6791217  6791293 (45868939) C piggyBac-N13B_DR  DNA/PiggyBac          (397)   1004     934  723540  
   222   30.0  0.0  6.2  chr14              6791220  6791321 (45868911) C HATN8_DR          DNA/Zisupton            (1)    254     159  723541 *
  2222    8.7 36.3  0.8  chr14              6791322  6791806 (45868426) C TDR2              DNA/TcMar-Tc1           (0)    937     282  723542  
   695   17.9  1.6  0.8  chr14              6791759  6791882 (45868350) + DNAX-17B_DR       DNA/Zator?              250    374     (0)  723543 *
   238   19.1  0.0  0.0  chr14              6792119  6792165 (45868067) C EnSpm-N13_DR      DNA/CMC-EnSpm        (1464)  20685   20639  723544  
   310    8.9 39.2  0.0  chr14              6792310  6792388 (45867844) + Mariner-10_DR     DNA/TcMar-Tc1             1    110  (1487)  723545  
   242   11.4  0.0  0.0  chr14              6792431  6792465 (45867767) C Mariner-10_DR     DNA/TcMar-Tc1        (1554)     43       9  723546  
   353   10.8  3.0  3.0  chr14              6793108  6793174 (45867058) + DNA6-6_DR         DNA                    7930   7996  (3285)  723547 *
  2211    8.4  4.0  0.0  chr14              6793127  6793425 (45866807) + SINE2-4_DR        SINE/tRNA-V-RTE          59    369     (2)  723548  
   595   19.7  8.4  3.4  chr14              6793302  6793443 (45866789) + TE-X-7_DR         LINE?/Penelope?         141    289   (550)  723549 *
   548    3.3  0.0  0.0  chr14              6793440  6793500 (45866732) + L2-2_DRe          LINE/L2                3062   3122  (1116)  723550 *
  7420    5.9  1.4  0.2  chr14              6793503  6794455 (45865777) + L2-2_DRe          LINE/L2                3274   4237     (1)  723550  
   292   16.4  6.6  0.0  chr14              6794463  6794523 (45865709) + Kolobok-N10B_DR   DNA/Kolobok             112    176    (95)  723551  
   269   22.0  5.3  4.2  chr14              6794471  6794565 (45865667) C hAT-N183_DR       DNA/hAT-Ac           (1560)    435     340  723552 *
   267    9.1  9.1  0.0  chr14              6794529  6794572 (45865660) + hAT-N55_DR        DNA/hAT-Tip100         1801   1848    (73)  723553 *
   272   11.9  2.4  0.0  chr14              6794535  6794576 (45865656) C Helitron-2_DR     RC/Helitron         (19447)   7965    7923  723554  
   241   23.5  0.0  0.0  chr14              6795545  6795595 (45864637) + hAT-N134_DR       DNA/hAT?                550    600   (465)  723555  
   233   19.6  0.0  0.0  chr14              6795558  6795608 (45864624) + DNA-8-7_DR        DNA/hAT-Tip100          221    271   (778)  723556 *
  4468    6.3  5.2  0.5  chr14              6795696  6796312 (45863920) C TDR2              DNA/TcMar-Tc1           (0)    937     292  723557  
  1099   15.4  3.1  3.5  chr14              6796312  6796540 (45863692) + CryptonV-N6_DR    DNA/Crypton-V            24    251   (311)  723558 *
  1086    4.4  0.7  0.0  chr14              6796524  6796660 (45863572) + DIRS-15B_DR       LTR/Ngaro              4732   4869   (440)  723559 *
  1031   15.5  4.1  0.5  chr14              6797134  6797328 (45862904) + DNA11TA1_DR       DNA/CMC-EnSpm             1    202     (1)  723560  
  1641    6.0  0.0  0.0  chr14              6797329  6797527 (45862705) C TDR19C            DNA/hAT-Charlie       (196)    200       2  723561  
   547   24.2  5.7  6.2  chr14              6797358  6797551 (45862681) + hAT-N154_DR       DNA/hAT-Tip100          167    359  (1036)  723562 *
  1958   11.8 10.7  1.3  chr14              6797560  6797904 (45862328) C HE1_DR1           SINE/tRNA-V-RTE        (24)    378       2  723563  
   940   23.3  6.8  2.8  chr14              6797905  6797946 (45862286) C DNA8-23_DR        DNA                  (2268)   4471    4419  723564  
   227   22.6  0.0  0.0  chr14              6799036  6799088 (45861144) + ANGEL             DNA/Kolobok              27     79   (230)  723565 *
   316   23.4  2.6  0.0  chr14              6799080  6799156 (45861076) C DNA8-23_DR        DNA                  (4439)   2300    2222  723566 *
   388    9.8  3.2  1.6  chr14              6799107  6799168 (45861064) + SINE_TE           SINE/tRNA-V              23     85   (194)  723567  
   376   17.4  0.6  6.5  chr14              6799157  6799178 (45861054) + DNA8-25_DR        DNA                    1898   1963  (2004)  723568 *
  2818   14.1  6.5  1.5  chr14              6799194  6799776 (45860456) C LTR-8_DR          LTR                     (0)    612       1  723569  
  2716   15.7 19.0  0.3  chr14              6799777  6800391 (45859841) C TDR13             DNA                    (29)    743      14  723570  
   288   30.2  7.6  4.9  chr14              6800584  6800820 (45859412) + Helitron-N1_DR    RC/Helitron            1757   1999   (582)  723571  
   246   19.8  2.6  6.8  chr14              6801129  6801204 (45859028) C hAT-N185_DR       DNA/hAT?              (488)    472     400  723572  
   222   17.3  0.0  1.9  chr14              6801159  6801211 (45859021) C DNA6-6_DR         DNA                  (1260)  10021    9970  723573 *
   249   17.0  0.0  0.0  chr14              6801175  6801227 (45859005) C EnSpm-7_DR        DNA/CMC-EnSpm        (3902)   7132    7080  723574  
  2034    7.5  0.0  0.4  chr14              6801617  6801879 (45858353) + DNA-8-18_DR       DNA/hAT-Ac                1    262   (770)  723575  
  4484    7.5 10.8  0.4  chr14              6801880  6802534 (45857698) + hAT-N45B_DR       DNA/hAT-Blackjack         1    723     (0)  723576  
  4581    9.1  4.2  2.6  chr14              6802535  6803248 (45856984) + DNA-8-18_DR       DNA/hAT-Ac              255    979    (53)  723577  
  1034   14.5  0.5  5.0  chr14              6803278  6803487 (45856745) + hAT-N133_DR       DNA/hAT-Ac              144    344   (279)  723578  
  2395    8.9  5.9  4.2  chr14              6804472  6804845 (45855387) + Harbinger-2_DR    DNA/PIF-Harbinger         1    380  (3947)  723579 *
  2526    7.7  0.0  0.9  chr14              6804844  6805172 (45855060) + Harbinger-2_DR    DNA/PIF-Harbinger      4002   4327     (0)  723580  
   981   11.5  7.5  0.8  chr14              6805192  6805216 (45855016) + TDR19             DNA/hAT-Charlie           1     39   (366)  723581  
   399   13.2  0.0  1.5  chr14              6805221  6805289 (45854943) + EnSpm-N10_DR      DNA/CMC-EnSpm          5996   6063  (3245)  723582 *
   743   14.0  6.9  1.2  chr14              6805248  6805406 (45854826) C ENSPM-6_DR        DNA/CMC-EnSpm       (24766)   7850    7683  723583  
   395   16.9  1.2  1.2  chr14              6805290  6805300 (45854932) + DNA2-16_DR        DNA                   13833  13912  (4139)  723584 *
   981   11.5  7.5  0.8  chr14              6805301  6805363 (45854869) + TDR19             DNA/hAT-Charlie          40    143   (262)  723581  
   894   12.9  6.2  3.6  chr14              6805392  6805552 (45854680) C DNAX-23_DR        DNA                  (1400)  10401   10237  723585 *
  2524    9.1  2.9  0.0  chr14              6805419  6805768 (45854464) C SINE2-4_DR        SINE/tRNA-V-RTE         (0)    371      12  723586  
   315   19.5  7.8  4.5  chr14              6805905  6806033 (45854199) C hAT-N178_DR       DNA/hAT-Ac            (406)   1301    1169  723587 *
   464   17.5  7.8  0.0  chr14              6805945  6806047 (45854185) + piggyBac-N9_DR    DNA/PiggyBac            160    270   (921)  723588  
   676   18.9 27.4  0.0  chr14              6806090  6806301 (45853931) + piggyBac-N9_DR    DNA/PiggyBac              1    270   (921)  723589  
   423   18.6  0.0  0.0  chr14              6806344  6806413 (45853819) + piggyBac-N9_DR    DNA/PiggyBac              1     70  (1121)  723590  
  2925   16.0  5.4  1.9  chr14              6806514  6807124 (45853108) C DIRS-1-LTR_DR     LTR/Ngaro               (1)    621       8  723591  
   634   13.3 22.7  0.4  chr14              6807192  6807338 (45852894) C DNA-1-3_DR        DNA/PIF-Harbinger       (0)    837     592  723592  
   217   13.9  7.0  0.0  chr14              6807318  6807360 (45852872) + piggyBac-N9_DR    DNA/PiggyBac            225    270   (921)  723593 *
   301   21.2  4.5  0.0  chr14              6807362  6807427 (45852805) + piggyBac-N9_DR    DNA/PiggyBac            391    459   (732)  723594  
   277   25.6  3.9  0.0  chr14              6807451  6807528 (45852704) + piggyBac-N9_DR    DNA/PiggyBac            866    946   (245)  723595  
  9612    4.7  0.9  1.7  chr14              6807530  6808773 (45851459) + LOOPERN1_DR       DNA/Kolobok-T2            1   1234     (0)  723596  
   622   19.9  6.4  0.6  chr14              6808774  6808929 (45851303) + piggyBac-N9_DR    DNA/PiggyBac            947   1111    (80)  723597  
   281   22.1  0.0  0.0  chr14              6808911  6808923 (45851309) + CryptonV-N5_DR    DNA/Crypton-V          3000   3012 (21525)  723598 *
  1502    6.7  0.0  0.0  chr14              6808924  6809118 (45851114) + hAT-N4C_DR        DNA/hAT-Charlie           1    195     (0)  723599  
   260   19.7  2.7  2.7  chr14              6809119  6809191 (45851041) + piggyBac-N9_DR    DNA/PiggyBac           1096   1168    (23)  723600  
   206   27.5  6.0  6.5  chr14              6809119  6809141 (45851091) C TDR19C            DNA/hAT-Charlie         (0)    396     180  723601 *
   896    8.4  2.2  2.2  chr14              6809761  6809894 (45850338) C DIRS-1-LTR_DR     LTR/Ngaro               (1)    621     488  723602  
   271   16.7  1.4  0.0  chr14              6809878  6809949 (45850283) + Harbinger-N17_DR  DNA/PIF-Harbinger       511    583  (1062)  723603 *
   794   11.4  0.0 16.7  chr14              6809893  6810477 (45849755) + (TCTA)n           Simple_repeat             1    487     (0)  723604 *
   865   21.9 10.0  4.4  chr14              6810095  6810497 (45849735) C Polinton-4_DR     DNA/Maverick         (7591)  12696   12336  723605  
  1074   10.0  0.0 16.9  chr14              6810498  6810707 (45849525) + (TCTA)n           Simple_repeat             1    400     (0)  723606  
   673   12.1  0.0  8.5  chr14              6810603  6810755 (45849477) + Ginger1-N1_DR     DNA/Ginger-1            287    427  (2231)  723607 *
   656   18.9  0.8  6.8  chr14              6810708  6810979 (45849253) + (TCCA)n           Simple_repeat             1    255     (0)  723608 *
   865   21.9 10.0  4.4  chr14              6810980  6810997 (45849235) C Polinton-4_DR     DNA/Maverick         (7591)  12335   12319  723605  
   257   20.5  8.0  2.5  chr14              6812238  6812312 (45847920) C MuDR-2_DR         DNA/MULE-MuDR        (4984)  18949   18871  723609 *
   619    4.3  2.4  1.2  chr14              6812311  6812525 (45847707) + (TTAAA)n          Simple_repeat             1    217     (0)  723610  
   203   24.2  6.0  5.0  chr14              6812313  6812335 (45847897) C Mariner-N2_DR     DNA/TcMar            (2560)   1404    1306  723611 *
   205   23.7  6.9  4.8  chr14              6812715  6812727 (45847505) + CryptonV-1_DR     DNA/Crypton-V          2603   2643 (15230)  723612  
   220   21.7  4.2  4.2  chr14              6812728  6812799 (45847433) C Merlin-1_DR       DNA/Merlin           (2249)   8278    8207  723613 *
   286   19.4  4.0  8.2  chr14              6812739  6812839 (45847393) + DNA6-6_DR         DNA                    4487   4583  (6698)  723614  
   205   23.7  6.9  4.8  chr14              6812800  6812816 (45847416) + CryptonV-1_DR     DNA/Crypton-V          2644   2706 (15167)  723612 *
   637   18.3  1.7  5.2  chr14              6813932  6814110 (45846122) + EnSpm-N27B_DR     DNA/CMC-EnSpm             1    173     (0)  723615  
   215   14.3  1.7  7.0  chr14              6814066  6814125 (45846107) C EnSpm-N11_DR      DNA/CMC-EnSpm        (5140)    213     157  723616 *
   292   21.1  0.0  2.6  chr14              6814154  6814231 (45846001) + CryptonV-N4_DR    DNA/Crypton-V          2248   2323 (11170)  723617 *
  1325   15.1  5.2  4.8  chr14              6814183  6814453 (45845779) + DNAX-18_DR        DNA/Merlin                5    276   (482)  723618  
   382   20.3  5.3  6.6  chr14              6814507  6814675 (45845557) + EnSpm-N27B_DR     DNA/CMC-EnSpm             1    167     (6)  723619  
  1983   17.4 10.5  6.6  chr14              6814684  6815310 (45844922) C DNAX-18_DR        DNA/Merlin              (0)    758     109  723620  
  1514    8.7 11.4  0.3  chr14              6816017  6816270 (45843962) C EnSpm-N5_DR       DNA/CMC-EnSpm           (7)    283       2  723621  
   972   17.6  2.6  0.5  chr14              6816370  6816558 (45843674) + TDR13D            DNA                       2    194   (568)  723622  
  1031   15.2  6.4  0.0  chr14              6816593  6816763 (45843469) + TDR13C            DNA                       1    182   (498)  723623  
   997   15.1  5.0  8.7  chr14              6816779  6817076 (45843156) + TDR23             DNA                     228    515   (632)  723624  
  2321   12.0  3.9  0.8  chr14              6817086  6817447 (45842785) + TDR13C            DNA                     308    680     (0)  723625  
   790   16.3  1.4  0.0  chr14              6817455  6817601 (45842631) + TDR13D            DNA                     397    545   (217)  723626  
  1028   13.9 15.9  8.4  chr14              6817615  6817960 (45842272) + DNAX-16_DR        DNA                      54    423     (0)  723627  
  4115   14.4  7.4  0.3  chr14              6818944  6819662 (45840570) + TDR13             DNA                       2    771     (1)  723628  
   431   24.8  7.4  1.6  chr14              6819713  6819888 (45840344) C EnSpm-N13_DR      DNA/CMC-EnSpm        (3837)  18312   18127  723629  
   210   20.9  2.3  0.0  chr14              6820079  6820121 (45840111) + DNA6-6_DR         DNA                    9885   9928  (1353)  723630 *
   305   23.5  3.7  0.0  chr14              6820084  6820164 (45840068) C DNA2-7_DR         DNA                  (7458)   2192    2109  723631 *
  1117   10.3 15.5  1.7  chr14              6820093  6820299 (45839933) + HE1_DR1           SINE/tRNA-V-RTE         136    370    (32)  723632  
   928   16.5 11.7  4.3  chr14              6820300  6820332 (45839900) + DNA6-6_DR         DNA                    4321   4577  (6704)  723633  
   964   10.2  2.7 12.7  chr14              6820405  6820629 (45839603) C hAT-24N1_DR       DNA/hAT-Ac           (1299)    228      24  723634  
   317   20.4 40.7  0.0  chr14              6820632  6820744 (45839488) C TDR13E            DNA                   (208)    472     314  723635  
   389   25.5 16.3  0.8  chr14              6820761  6820899 (45839333) C TDR13C            DNA                   (482)    290      97  723635 *
   998   10.1  0.0  0.0  chr14              6820877  6821009 (45839223) + Tc1-4_DR          DNA/TcMar-Tc1           576    708   (864)  723636  
  1425   17.2  9.3  8.1  chr14              6821010  6821459 (45838773) + HATN10_DR         DNA/hAT-Ac                1    455     (0)  723637  
  1631   11.6  5.6  0.0  chr14              6821460  6821709 (45838523) + Tc1-4_DR          DNA/TcMar-Tc1           701    964   (608)  723638  
   629   26.6  0.0  0.0  chr14              6821711  6821864 (45838368) C TDR13C            DNA                   (526)    154       1  723635  
   208    9.5  3.1  3.1  chr14              6823237  6823334 (45836898) + DNA-6-N2_DR       DNA                    4212   4309   (747)  723639  
   563   12.6  1.1  0.0  chr14              6823959  6824053 (45836179) + EnSpm-N59_DR      DNA/CMC-EnSpm?         1742   1837  (1832)  723640  
  3334    5.9  0.6  6.7  chr14              6824054  6824542 (45835690) C DNA-TA-4_DR       DNA/TcMar            (9334)    461       1  723641  
   234   10.3  2.6  0.0  chr14              6824543  6824577 (45835655) C TDR20             DNA/Merlin             (91)    148     113  723642 *
   249   22.0  2.1  9.0  chr14              6824575  6824669 (45835563) C EnSpm-N36B_DR     DNA/CMC-EnSpm         (584)   2832    2744  723643 *
  1548    9.0  4.5  4.1  chr14              6824587  6824853 (45835379) C Helitron-N3_DR    RC/Helitron          (1215)   1801    1534  723644  
   686   17.1 17.0  0.5  chr14              6825894  6826052 (45834180) C Kolobok-N3_DR     DNA/Kolobok-T2?        (19)    351     166  723645  
  2419   18.1  1.9  1.9  chr14              6826053  6826586 (45833646) + Gypsy108-LTR_Dr   LTR/Gypsy                 1    534     (0)  723646  
   307   16.4  9.1  0.0  chr14              6826615  6826669 (45833563) C Kolobok-N3_DR     DNA/Kolobok-T2?       (228)    142      83  723645  
   423    8.6  0.0  0.0  chr14              6826693  6826750 (45833482) + SINE3-1           SINE/5S-Deu-L2          530    587     (3)  723647  
   660   17.2 26.8  2.8  chr14              6827080  6827366 (45832866) + Mariner-N37_DR    DNA/TcMar-Tc1           308    661     (0)  723648  
   231   22.6  8.1  5.9  chr14              6827731  6827829 (45832403) + EnSpm-N13_DR      DNA/CMC-EnSpm         16964  17064  (5085)  723649  
   202   24.4  9.0  5.8  chr14              6827939  6828038 (45832194) + EnSpm-N13_DR      DNA/CMC-EnSpm         16962  17064  (5085)  723650  
   206   25.0  8.2  5.0  chr14              6828045  6828141 (45832091) + EnSpm-N13_DR      DNA/CMC-EnSpm         16965  17064  (5085)  723650  
  3611   12.1  6.1 17.1  chr14              6828316  6829265 (45830967) + HarbingerN5_DR    DNA/PIF-Harbinger         1    861     (0)  723651  
   251   18.4 10.8 11.7  chr14              6829271  6829399 (45830833) + EnSpm-N13_DR      DNA/CMC-EnSpm         17033  17160  (4989)  723652  
  3313   11.0  2.6  0.0  chr14              6829438  6829936 (45830296) C hAT-N203_DR       DNA/hAT-Tip100       (3976)   1565    1054  723653  
   318   15.2  5.1  0.0  chr14              6829940  6829998 (45830234) + Kolobok-N10_DR    DNA/Kolobok             545    606    (37)  723654  
   868    9.2  0.6  0.8  chr14              6830930  6831452 (45828780) + (TTATG)n          Simple_repeat             1    522     (0)  723655  
   451   16.7  2.5  4.5  chr14              6830939  6831617 (45828615) C Polinton-1N1_DR   DNA/Maverick          (379)  15090   14739  723656 *
   686    8.2  0.5  1.2  chr14              6831132  6831306 (45828926) + (TTATA)n          Simple_repeat             1    523   (192)  723657  
   296   10.0  0.0  2.2  chr14              6831586  6831789 (45828443) + (TTTTA)n          Simple_repeat             1    199     (0)  723658  
   686    8.2  0.5  1.2  chr14              6831790  6831851 (45828381) + (TTATA)n          Simple_repeat           524    715     (0)  723657  
  4309    7.5  0.2  1.9  chr14              6831862  6832449 (45827783) + TZF28B            DNA/TcMar-Tc1            27    604  (1010)  723659  
   338   14.0 26.5  2.1  chr14              6833281  6833397 (45826835) + Harbinger-N31B_DR DNA/PIF-Harbinger         1    145   (536)  723660  
   271   21.1 26.3  0.0  chr14              6833398  6833473 (45826759) + HATN1_DR          DNA/hAT                   1     96   (331)  723661 *
  2544    5.6  2.8  0.3  chr14              6833473  6833831 (45826401) C Mariner-N38_DR    DNA/TcMar-Tc1           (7)    540     173  723662  
  2823    3.1  3.1  0.0  chr14              6833832  6834189 (45826043) + Merlin-N1_DR      DNA/Merlin                1    369     (0)  723663  
   783   11.8  2.4 12.9  chr14              6834174  6834188 (45826044) C Helitron-N3_DR    RC/Helitron          (1302)   1714    1621  723664 *
  1080    8.5  2.8  1.1  chr14              6834189  6834366 (45825866) C Mariner-N38_DR    DNA/TcMar-Tc1         (366)    181       1  723665  
   234   14.3  3.3  6.9  chr14              6834367  6834395 (45825837) C CryptonV-3_DR     DNA/Crypton-V       (22515)    938     912  723666 *
   800   19.2 12.4  0.6  chr14              6834367  6834665 (45825567) + HATN1_DR          DNA/hAT                  93    426     (1)  723667  
   783   11.8  2.4 12.9  chr14              6834367  6834378 (45825854) C Helitron-N3_DR    RC/Helitron          (1302)   1620    1529  723664 *
  8732    6.7  1.9  1.9  chr14              6834807  6836042 (45824190) + TDR1              DNA/TcMar-Tc1             1   1236     (0)  723668  
   436   22.2 12.5  5.5  chr14              6836705  6837009 (45823223) + HATN1_DR          DNA/hAT                  89    413    (14)  723669  
   519    0.0  0.0  0.0  chr14              6837428  6837503 (45822729) + (TTAG)n           Simple_repeat             3     78     (0)  723670  
  1755    0.5  0.0  0.0  chr14              6837509  6837701 (45822531) + TDR3              DNA/hAT-Charlie           1    193     (0)  723671  
   315   31.4  4.1  5.6  chr14              6837702  6837720 (45822512) C EnSpm-N40_DR      DNA/CMC-EnSpm        (1989)   3356    3190  723672 *
   510   14.6 11.1  0.8  chr14              6837718  6837834 (45822398) C CryptonV-N1_DR    DNA/Crypton-V        (1913)   8138    8010  723673 *
  1265   11.4  6.6  3.0  chr14              6837734  6837959 (45822273) C SINE2-5_DR        SINE/tRNA-V-RTE         (2)    280      47  723674  
   595   13.5  3.1  0.0  chr14              6838177  6838272 (45821960) C TDR13             DNA                     (6)    766     668  723675  
  2537   16.2  3.9  2.7  chr14              6838273  6838755 (45821477) C TDR13             DNA                   (282)    490       2  723675  
   362   23.8  0.0  2.0  chr14              6838995  6839097 (45821135) + ANGEL             DNA/Kolobok             206    306     (3)  723676  
  3415    4.5  6.1  2.4  chr14              6839581  6840057 (45820175) C TE-X-1_DR         DNA                   (792)    686     193  723677  
   416    6.6  0.0  5.3  chr14              6840055  6840134 (45820098) + hAT-N127_DR       DNA/hAT-Charlie        2030   2105  (8211)  723678 *
   365    9.9  3.1  5.6  chr14              6840135  6840182 (45820050) C Tx1-6_DR          LINE/L1-Tx1            (36)   5439    5315  723679 *
   952   11.9  2.1  5.5  chr14              6840173  6840359 (45819873) C CryptonV-N1_DR    DNA/Crypton-V        (1895)   8156    7976  723680 *
  2324    4.1  0.7  1.7  chr14              6840215  6840515 (45819717) C SINE2-3_DR        SINE/tRNA-V-RTE         (0)    368      71  723681 *
  5123   10.7  1.0  0.3  chr14              6840515  6841292 (45818940) C Tx1-6_DR          LINE/L1-Tx1           (221)   5254    4471  723679  
   800   11.2  7.8  3.5  chr14              6841301  6841466 (45818766) C Merlin-1_DR       DNA/Merlin           (9300)   1227    1055  723682  
   244   17.2  0.5 11.6  chr14              6841353  6841369 (45818863) C MuDR-2N1_DR       DNA/MULE-MuDR        (7560)   4665    4610  723683 *
   565   11.8  0.0  0.8  chr14              6841370  6841497 (45818735) C Harbinger-N17_DR  DNA/PIF-Harbinger    (1209)    436     310  723684  
   388   15.9  0.0  4.8  chr14              6841380  6841511 (45818721) C EnSpm-N48B_DR     DNA/CMC-EnSpm        (1600)   5359    5234  723685 *
   378   29.6  0.3  3.5  chr14              6841385  6841395 (45818837) C Zisupton-6_DR     DNA/Zisupton        (12625)   9491    9404  723686 *
  1040    5.9  0.0  1.1  chr14              6841396  6841671 (45818561) + EnSpm-N42_DR      DNA/CMC-EnSpm           546    818   (434)  723687  
   605   13.8  1.6  5.1  chr14              6841407  6841424 (45818808) C Kolobok-4_DR      DNA/Kolobok-T2       (1407)   5224    5138  723688 *
  1291   10.7  1.6  1.6  chr14              6841425  6841672 (45818560) C ZFERV-2-I_DR      LTR/ERV1             (9682)    882     635  723689  
   244   17.2  0.5 11.6  chr14              6841512  6841543 (45818689) C MuDR-2N1_DR       DNA/MULE-MuDR        (7560)   4609    4494  723683 *
   605   13.8  1.6  5.1  chr14              6841673  6841711 (45818521) C Kolobok-4_DR      DNA/Kolobok-T2       (1407)   5137    4930  723688  
   378   29.6  0.3  3.5  chr14              6841712  6841738 (45818494) C Zisupton-6_DR     DNA/Zisupton        (12625)   9403    9149  723686  
   248   22.2  0.0 11.0  chr14              6842511  6842591 (45817641) C EnSpm-N23_DR      DNA/CMC-EnSpm          (24)    614     542  723690  
  1633    3.6  0.0  0.0  chr14              6842612  6842804 (45817428) C TDR3              DNA/hAT-Charlie         (0)    193       1  723691  
   446   26.1  8.1  3.1  chr14              6842805  6842835 (45817397) C ENSPM-6_DR        DNA/CMC-EnSpm       (10222)  22394   22355  723692  
  8510    2.5  1.3  1.0  chr14              6842839  6843866 (45816366) C hAT-N96_DR        DNA/hAT-Ac              (0)   1031       1  723693  
   212   19.0  5.7  1.3  chr14              6844315  6844386 (45815846) C EnSpm-4N3_DR      DNA/CMC-EnSpm           (8)   2490    2418  723694  
   221   19.7  5.3  0.0  chr14              6844527  6844602 (45815630) C EnSpm-4N3_DR      DNA/CMC-EnSpm           (1)   2497    2418  723695  
   213   21.6  5.3  1.3  chr14              6844770  6844844 (45815388) C EnSpm-N23_DR      DNA/CMC-EnSpm           (6)    632     555  723696  
   227   25.1  0.0  5.6  chr14              6844884  6844959 (45815273) C EnSpm-4N3_DR      DNA/CMC-EnSpm           (9)   2489    2418  723694  
   672   21.2 24.8  2.5  chr14              6845081  6845539 (45814693) C EnSpm-N23_DR      DNA/CMC-EnSpm           (9)    629      71  723697  
   954   16.8  2.6  0.0  chr14              6845548  6845737 (45814495) C Kolobok-N14_DR    DNA/Kolobok-T2?       (222)    197       3  723698  
   375   18.3  0.0  0.0  chr14              6845741  6845800 (45814432) + SINE2-2_DR        SINE/tRNA-Core-RTE       33     92   (237)  723699 *
   717   16.1  4.8  0.1  chr14              6845800  6845928 (45814304) C TDR13C            DNA                   (522)    158      25  723700  
   391    7.7  0.0  0.0  chr14              6845934  6845985 (45814247) C HATN8_DR          DNA/Zisupton            (0)    255     204  723701  
  2359    2.9  0.0  0.0  chr14              6846005  6846278 (45813954) + Gypsy69-LTR_DR    LTR/Gypsy                 1    274   (134)  723702  
  2648    2.2  2.5  0.6  chr14              6846280  6846596 (45813636) + DNA21TA1_DR       DNA/TcMar-Tc1             1    323   (216)  723703  
   241    3.1  0.0  0.0  chr14              6846593  6846624 (45813608) + DNA21TA1_DR       DNA/TcMar-Tc1           508    539     (0)  723704 *
   893    6.2  5.4  0.0  chr14              6846626  6846755 (45813477) + Gypsy69-LTR_DR    LTR/Gypsy               272    408     (0)  723702  
  1043   12.3 27.1  1.3  chr14              6846756  6846999 (45813233) C hAT-N90_DR        DNA/hAT-Charlie        (16)   1807    1501  723705  
  2315    7.3  2.3  6.2  chr14              6847957  6848307 (45811925) + TC1DR3            DNA/TcMar-Tc1             2    339   (886)  723706  
  1827   11.1 10.4  1.3  chr14              6848313  6848677 (45811555) + DNA-2-30B_DR      DNA                      16    413     (0)  723707  
  4420    6.3 24.0  0.3  chr14              6848678  6849393 (45810839) + TC1DR3            DNA/TcMar-Tc1           338   1222     (3)  723708  
   297   16.4  0.0  0.0  chr14              6850721  6850775 (45809457) C hAT-N129_DR       DNA/hAT-Ac            (335)    429     375  723709  
  2806    9.4  5.7  1.1  chr14              6850779  6851217 (45809015) C TDR13             DNA                     (0)    772     314  723710  
   765    8.2 15.6  0.0  chr14              6851279  6851413 (45808819) + hAT-N94_DR        DNA/hAT-Charlie         460    615   (456)  723711  
  1513    8.3  0.0  0.9  chr14              6851416  6851634 (45808598) + hAT-N94_DR        DNA/hAT-Charlie         766    982    (89)  723712  
   248   24.4  1.2  2.4  chr14              6851755  6851838 (45808394) + DNA-6-N1_DR       DNA                      46    128   (580)  723713 *
   470    9.9  0.0  0.0  chr14              6851818  6851888 (45808344) C hAT-N129_DR       DNA/hAT-Ac            (320)    444     374  723709  
  2667   10.7  7.0  0.2  chr14              6851891  6852320 (45807912) C TDR13             DNA                     (0)    772     314  723714  
   724    6.4  0.0  0.0  chr14              6852384  6852477 (45807755) + hAT-N94_DR        DNA/hAT-Charlie         460    553   (518)  723715  
  1178    8.2  1.1  3.2  chr14              6852526  6852714 (45807518) + hAT-N94_DR        DNA/hAT-Charlie         798    982    (89)  723716  
   238   22.2  6.2 14.5  chr14              6853204  6853217 (45807015) C EnSpm-N36B_DR     DNA/CMC-EnSpm        (2357)   1059    1040  723717  
   272   21.1  0.0  1.4  chr14              6853218  6853289 (45806943) C DNA6-10_DR        DNA                  (3882)   2824    2754  723718 *
  1993   21.1  1.6  1.6  chr14              6853230  6853668 (45806564) C hAT-N22B_DR       DNA/hAT-Ac            (384)    995     557  723719  
   238   22.2  6.2 14.5  chr14              6853290  6853382 (45806850) C EnSpm-N36B_DR     DNA/CMC-EnSpm        (2357)   1039     894  723717 *
   488    9.9  1.4  0.0  chr14              6853663  6853733 (45806499) C DNA-1-3_DR        DNA/PIF-Harbinger       (0)    837     766  723720  
   359    7.8  0.0  0.0  chr14              6853730  6853780 (45806452) C hAT-N45_DR        DNA/hAT?              (588)    348     298  723721 *
   989   17.3  5.0  0.0  chr14              6853781  6853982 (45806250) C ANGEL             DNA/Kolobok            (97)    212       1  723722  
   281   26.5  2.9  0.9  chr14              6853983  6854013 (45806219) + EnSpm-15_DR       DNA/CMC-EnSpm         10019  10051  (1403)  723723  
  1079    3.1  0.8  0.0  chr14              6854709  6854837 (45805395) C HE2_DR            SINE/tRNA-V-RTE         (2)    361     232  723724  
   918    8.2  1.3  4.7  chr14              6854838  6854862 (45805370) C hAT-N137_DR       DNA/hAT-Ac            (869)   2702    2554  723725  
  3081   13.2  5.6  0.2  chr14              6855051  6855564 (45804668) + L2-3_DRe          LINE/L2                4172   4713   (355)  723726 *
  4316   12.3  5.3  0.7  chr14              6855562  6856258 (45803974) + DNA2-2_DR         DNA                      58    786     (0)  723727  
   775   10.9  4.5  0.0  chr14              6856261  6856370 (45803862) C DNA-3-6_DR        DNA/Zator?            (470)    115       1  723728  
   268   15.2 21.2  0.0  chr14              6856375  6856440 (45803792) C DNA-TTAA-2_DR     DNA                   (589)     80       1  723729  
   856   16.8  0.0  0.0  chr14              6856533  6856669 (45803563) C Helitron-4_DR     RC/Helitron          (2469)  29399   29263  723730  
  1445    8.0  7.0  0.0  chr14              6856675  6856873 (45803359) C HARBINGERN3B_DR   DNA/PIF-Harbinger       (0)   1084     872  723731  
  1033    7.0  8.9  0.0  chr14              6856876  6857033 (45803199) C HARBINGERN3B_DR   DNA/PIF-Harbinger     (478)    606     435  723731  
   278   15.2 21.2  0.0  chr14              6857037  6857102 (45803130) C DNA-TTAA-2_DR     DNA                   (589)     80       1  723732  
   856   16.8  0.0  0.0  chr14              6857195  6857331 (45802901) C Helitron-4_DR     RC/Helitron          (2469)  29399   29263  723733  
  4307    7.1  4.8  0.5  chr14              6857337  6857959 (45802273) C HARBINGERN3B_DR   DNA/PIF-Harbinger       (0)   1084     435  723734  
   286   15.2 21.2  0.0  chr14              6857963  6858028 (45802204) C DNA-TTAA-2_DR     DNA                   (589)     80       1  723735  
   802   17.5  0.0  0.0  chr14              6858121  6858257 (45801975) C Helitron-4_DR     RC/Helitron         (29964)   1904    1768  723736  
  4027    8.6  5.3  0.5  chr14              6858264  6858882 (45801350) C HARBINGERN3B_DR   DNA/PIF-Harbinger       (1)   1083     435  723737  
   276   15.2 21.2  0.0  chr14              6858886  6858951 (45801281) C DNA-TTAA-2_DR     DNA                   (589)     80       1  723738  
   393    8.4 12.7  0.0  chr14              6859743  6859813 (45800419) + hAT-N185C_DR      DNA/hAT?                  1     80  (1029)  723739 *
  1708    5.7  0.9  2.2  chr14              6859812  6860044 (45800188) + hAT-N185B_DR      DNA/hAT?               1127   1356     (0)  723740  
   441    8.7  2.6 11.2  chr14              6860045  6860122 (45800110) + Ginger1-N1_DR     DNA/Ginger-1            638    706  (1952)  723741  
   308   18.5  0.0  0.0  chr14              6860043  6860134 (45800098) C CryptonV-N5_DR    DNA/Crypton-V        (8343)  16194   16103  723742 *
   508    6.2  4.1  2.0  chr14              6860054  6860120 (45800112) + CryptonV-N5_DR    DNA/Crypton-V         15270  15338  (9199)  723743  
  8814    6.3  6.7  1.7  chr14              6860121  6861410 (45798822) + DNA-5-5_DR        DNA/hAT                   1   1353     (0)  723744  
   718    9.8  0.0  0.0  chr14              6861321  6861422 (45798810) + hAT-N181_DR       DNA/hAT-Tip100         1055   1156   (408)  723745 *
   383    3.5  0.8  2.2  chr14              6861395  6861405 (45798827) C EnSpm-22N2_DR     DNA/CMC-EnSpm        (3136)   2411    2382  723746 *
   425    4.3  0.0  0.0  chr14              6861406  6861497 (45798735) + DNA2-7_DR         DNA                    2614   2705  (6945)  723747  
   383    3.5  0.8  2.2  chr14              6861498  6861520 (45798712) C EnSpm-22N2_DR     DNA/CMC-EnSpm        (3136)   2381    2309  723746  
   352   14.1  0.0 12.3  chr14              6861509  6861581 (45798651) + hAT-N116_DR       DNA/hAT-Ac                9     73  (1112)  723748 *
   495    6.0  5.1  1.9  chr14              6861521  6861531 (45798701) C CryptonV-N5_DR    DNA/Crypton-V        (9174)  15330   15261  723749  
  2389   11.8 13.6  2.3  chr14              6861576  6862008 (45798224) C Helitron-4_DR     RC/Helitron          (2279)  29589   29109  723750  
  1520   10.2  6.6  4.1  chr14              6862007  6862292 (45797940) + hAT-N116_DR       DNA/hAT-Ac              689    981   (204)  723751 *
  1078    5.7  0.7  0.0  chr14              6862293  6862432 (45797800) C Kolobok-N2A_DR    DNA/Kolobok-T2          (0)   1355    1215  723752  
   212   14.3  7.7  2.9  chr14              6862891  6862955 (45797277) + DNA-1-7_DR        DNA/PIF-Harbinger       718    785   (653)  723753  
  1595   19.7  6.0  6.5  chr14              6862998  6863067 (45797165) C Merlin-2_DR       DNA/Merlin          (10053)   3868    3236  723754  
  2091   17.3  7.2  1.9  chr14              6863068  6863633 (45796599) + DNA-1-7_DR        DNA/PIF-Harbinger       836   1431     (7)  723755  
  6797    8.2 18.9  1.5  chr14              6863659  6864885 (45795347) C DNA-1-7_DR        DNA/PIF-Harbinger       (0)   1438       1  723756  
   291   26.2  1.6  6.8  chr14              6865748  6865778 (45794454) C Kolobok-4_DR      DNA/Kolobok-T2       (3113)   3518    3494  723757  
  2527    5.5  4.6  3.3  chr14              6865779  6866169 (45794063) C Mariner-N38_DR    DNA/TcMar-Tc1           (0)    547     152  723758  
   241   18.2  3.0  0.0  chr14              6866119  6866184 (45794048) C hAT-N145_DR       DNA/hAT-Ac            (743)    848     781  723759 *
  1143    7.6  4.6  5.7  chr14              6866207  6866401 (45793831) C HE1_DR1           SINE/tRNA-V-RTE        (17)    385     193  723760  
   735    7.5  0.0  0.0  chr14              6866402  6866495 (45793737) C HarbingerN1_DR    DNA/PIF-Harbinger       (0)    650     557  723761  
  2985    6.3  0.0  1.0  chr14              6866496  6866883 (45793349) C PROTOP1_DR        DNA/P                   (0)    384       1  723762  
  2465    8.8  2.9  0.0  chr14              6866884  6867224 (45793008) C HarbingerN1_DR    DNA/PIF-Harbinger      (87)    563     213  723761  
  3885    7.4  2.3  0.0  chr14              6867225  6867751 (45792481) C Gypsy-168-LTR_DR  LTR/Gypsy               (0)    539       1  723763  
  1197   10.0  8.3  2.3  chr14              6867752  6867955 (45792277) C HarbingerN1_DR    DNA/PIF-Harbinger     (433)    217       2  723761  
   862   18.6  2.6  2.1  chr14              6867956  6867981 (45792251) C CryptonV-N2_DR    DNA/Crypton-V       (13840)   2798    2772  723764 *
  1335   12.6  1.0  0.0  chr14              6867953  6868151 (45792081) C HE1_DR1           SINE/tRNA-V-RTE       (201)    201       1  723760  
   827   17.1 23.2  5.0  chr14              6867956  6868022 (45792210) C EnSpm-N44_DR      DNA/CMC-EnSpm        (2863)   5789    5472  723765 *
  1151   19.6  0.0  3.3  chr14              6867957  6868177 (45792055) + EnSpm-15_DR       DNA/CMC-EnSpm          9169   9382  (2072)  723766  
  4049    5.6  0.8  0.0  chr14              6868749  6869268 (45790964) C BEL24-LTR_DR      LTR/Pao                 (0)    524       1  723767  
  1589    8.9  6.1  0.0  chr14              6869281  6869526 (45790706) C hAT-N22C_DR       DNA/hAT-Ac              (0)    694     434  723768  
  1435    9.9 30.5  3.6  chr14              6869540  6869956 (45790276) + HATN11B_DR        DNA/hAT                 166    690     (0)  723769  
  2240    8.5  4.9  0.3  chr14              6869957  6870259 (45789973) C SINE3-1           SINE/5S-Deu-L2        (209)    381      65  723770  
   413   10.5  6.6  0.0  chr14              6870343  6870418 (45789814) + hAT-N111_DR       DNA/hAT-Ac             1022   1102     (0)  723771  
   268    8.6  0.0  0.9  chr14              6870737  6870795 (45789437) + EnSpm-N13_DR      DNA/CMC-EnSpm          5969   6017 (16132)  723772  
   248   11.9 16.4  0.0  chr14              6870749  6870815 (45789417) C Merlin-1_DR       DNA/Merlin           (2996)   7531    7454  723773 *
   210   24.6  4.2 10.0  chr14              6871046  6871136 (45789096) C Helitron-N3B_DR   RC/Helitron          (4427)   2177    2092  723774  
  4575   10.3  9.0  1.0  chr14              6871137  6871902 (45788330) C TDR23             DNA                     (0)   1147     321  723775  
  4451    4.0  1.3  0.0  chr14              6871904  6872435 (45787797) + DNA21TA1_DR       DNA/TcMar-Tc1             1    539     (0)  723776  
   845   12.3  0.7  0.7  chr14              6872437  6872583 (45787649) C TDR23             DNA                   (824)    323     177  723775  
  5392   10.3  5.4  0.7  chr14              6872585  6873456 (45786776) + TDR23             DNA                     235   1147     (0)  723777  
   501   13.7  9.8  0.0  chr14              6874062  6874163 (45786069) C Kolobok-N3_DR     DNA/Kolobok-T2?        (10)    360     249  723778  
   208   21.5  0.0  5.7  chr14              6874214  6874287 (45785945) + Merlin-N5_DR      DNA/Merlin               18     87  (4218)  723779 *
   590   14.9  2.0  8.0  chr14              6874233  6874378 (45785854) C TDR16             DNA/Merlin            (141)    172      35  723780  
   237    2.5  2.2  9.5  chr14              6874409  6874453 (45785779) C EnSpm-N26B_DR     DNA/CMC-EnSpm         (179)     42       1  723781  
   238    9.6  0.0  9.5  chr14              6874755  6874800 (45785432) + hAT-N164_DR       DNA/hAT-Tip100          821    862  (1178)  723782 *
   286   12.0  0.0 10.2  chr14              6874761  6874771 (45785461) C EnSpm-N48B_DR     DNA/CMC-EnSpm        (5089)   1870    1866  723783  
  1207    9.5  8.9  0.9  chr14              6874772  6874984 (45785248) + Mariner-N38_DR    DNA/TcMar-Tc1             1    230   (317)  723784  
   697   21.2  5.5  0.5  chr14              6874809  6874996 (45785236) + DNAX-25_DR        DNA/Zisupton           1770   1967  (1460)  723785 *
 27443    1.9  2.8  0.7  chr14              6874997  6878260 (45781972) C DNA9TA1_DR        DNA/CMC-EnSpm           (0)   3333       1  723786  
   278    4.5  4.5  0.0  chr14              6878274  6878317 (45781915) + Mariner-N38_DR    DNA/TcMar-Tc1           388    433   (114)  723787 *
   350    9.2 34.6  0.1  chr14              6878305  6878321 (45781911) + EnSpm-N13_DR      DNA/CMC-EnSpm          5938   5974 (16175)  723788  
   439    1.3  0.0  0.0  chr14              6878322  6878399 (45781833) C ENSPM-6_DR        DNA/CMC-EnSpm       (18591)  14025   13948  723789 *
   640    9.7  1.6  0.0  chr14              6878331  6878454 (45781778) + Zisupton-6_DR     DNA/Zisupton           8854   8979 (13137)  723790  
   416   27.4  1.5  0.0  chr14              6878357  6878491 (45781741) C Merlin-1_DR       DNA/Merlin           (8289)   2238    2102  723791 *
   477   19.1  1.9  2.8  chr14              6878395  6878412 (45781820) + MuDR-2_DR         DNA/MULE-MuDR         15813  15873  (8060)  723792  
   350    9.2 34.6  0.1  chr14              6878400  6878423 (45781809) + EnSpm-N13_DR      DNA/CMC-EnSpm          5975   6034 (16115)  723788 *
   500   11.4  2.5  0.0  chr14              6878413  6878491 (45781741) C EnSpm-N13_DR      DNA/CMC-EnSpm       (13969)   8180    8100  723793  
   477   19.1  1.9  2.8  chr14              6878492  6878502 (45781730) + MuDR-2_DR         DNA/MULE-MuDR         15874  15919  (8014)  723792  
  3106   10.2 18.9  0.6  chr14              6878507  6879078 (45781154) + Harbinger-4N1B_DR DNA/PIF-Harbinger         1    676   (487)  723794  
   613   11.3 15.1  0.0  chr14              6879126  6879231 (45781001) + Harbinger-4N1_DR  DNA/PIF-Harbinger       875    996    (25)  723795  
   208   20.9  0.0  0.0  chr14              6879255  6879321 (45780911) C ASAT_CY           Satellite             (194)     68       2  723796  
   273   10.8  9.6  0.0  chr14              6880021  6880103 (45780129) + EnSpm-6N1_DR      DNA/CMC-EnSpm           912   1002  (8234)  723797  
   222   11.5  0.0  7.1  chr14              6880038  6880112 (45780120) C ENSPM-6_DR        DNA/CMC-EnSpm       (19235)  13381   13312  723798 *
  1542   11.0  2.4 10.0  chr14              6880050  6880102 (45780130) C Merlin-1_DR       DNA/Merlin           (8929)   1598    1569  723799  
  3361    7.3  3.6  2.5  chr14              6880103  6880624 (45779608) C DNA-X-4_DR        DNA                     (1)   1244     717  723800  
   348   24.6  1.6  2.3  chr14              6880587  6880611 (45779621) C ENSPM-6_DR        DNA/CMC-EnSpm       (30618)   1998    1871  723801 *
   760    8.7  0.0  0.0  chr14              6880612  6880715 (45779517) C DNA-X-4_DR        DNA                   (736)    509     406  723800  
   357   11.1  1.9  0.0  chr14              6880709  6880762 (45779470) C hAT-N57_DR        DNA/hAT-Ac           (1231)     55       1  723802 *
  1137   13.3  6.6  0.9  chr14              6880772  6880983 (45779249) C TDR13             DNA                   (137)    635     412  723803  
   895   19.1  0.9 12.3  chr14              6881005  6881155 (45779077) + (ATTG)n           Simple_repeat             1    210   (198)  723804  
   413   30.9  3.5  1.1  chr14              6881156  6881325 (45778907) + (ACTG)n           Simple_repeat             1    174     (0)  723805 *
   419   25.9  0.0  2.4  chr14              6881308  6881481 (45778751) + (TGAA)n           Simple_repeat             1    170     (0)  723806 *
   895   19.1  0.9 12.3  chr14              6881326  6881465 (45778767) + (ATTG)n           Simple_repeat           211    408     (0)  723804  
   231    4.9  0.0  0.0  chr14              6881446  6881486 (45778746) + EnSpm-6N1_DR      DNA/CMC-EnSpm          6396   6436  (2800)  723807 *
  1530   19.5 12.1  0.0  chr14              6881525  6881863 (45778369) C TDR13             DNA                   (391)    381       2  723803  
   727   20.2  3.2  0.0  chr14              6881864  6882016 (45778216) C HATN8_DR          DNA/Zisupton           (97)    158       1  723808  
  7052    7.9  1.3  1.1  chr14              6883278  6884271 (45775961) + piggyBac-N1_DR    DNA/PiggyBac              6   1001     (4)  723809  
  3574   16.8  6.2  1.0  chr14              6884504  6885199 (45775033) C TDR13             DNA                     (0)    772      41  723810  
  2118   10.9 21.0  1.9  chr14              6885196  6885633 (45774599) + TDR13             DNA                     220    739    (33)  723811 *
   315   17.1  3.0  7.2  chr14              6885657  6885757 (45774475) + Merlin-1_DR       DNA/Merlin             8170   8266  (2261)  723812 *
   465   18.1  1.8  0.7  chr14              6885676  6885691 (45774541) + EnSpm-N48B_DR     DNA/CMC-EnSpm           750    823  (6132)  723813  
   440   15.9  5.7  0.0  chr14              6885692  6885779 (45774453) C hAT-N29_DR        DNA/hAT-Tip100        (232)   1348    1256  723814  
  1014   11.9  8.3  0.0  chr14              6885930  6886122 (45774110) C hAT-N133_DR       DNA/hAT-Ac            (270)    353     145  723815  
   307   20.7 12.5  1.0  chr14              6887102  6887189 (45773043) + Mariner-N7_DR     DNA/TcMar                15    112   (149)  723816  
   203   20.8  1.9  1.9  chr14              6887158  6887188 (45773044) C hAT-N181_DR       DNA/hAT-Tip100        (389)   1175    1145  723817 *
  1922    6.3 25.3  0.7  chr14              6887189  6887556 (45772676) + HATN2_DR          DNA/hAT                   1    458   (761)  723818  
  5632   12.2  1.6  0.4  chr14              6887570  6888384 (45771848) C DNA8-18_DR        DNA                   (308)    825       1  723819  
  1335   16.9  2.3  0.0  chr14              6888385  6888603 (45771629) + TDR13C            DNA                     457    680     (0)  723820  
   680   11.7  1.8  1.8  chr14              6888725  6888837 (45771395) C DNA-N19_DR        DNA                   (205)    458     346  723821  
  1634    9.1  3.7  0.0  chr14              6888843  6889083 (45771149) C HATN8_DR          DNA/Zisupton            (5)    250       1  723822  
   981   20.4 20.4  3.2  chr14              6889086  6889379 (45770853) C DNA-N19_DR        DNA                   (312)    351       9  723821  
  2563    9.0  3.1  4.2  chr14              6889397  6889778 (45770454) + Harbinger-2_DR    DNA/PIF-Harbinger         1    378  (3949)  723823  
  2525    7.7  0.0  0.3  chr14              6889778  6890104 (45770128) + Harbinger-2_DR    DNA/PIF-Harbinger      4002   4327     (0)  723824 *
   241   22.2  0.0  0.0  chr14              6890069  6890113 (45770119) + Merlin-2_DR       DNA/Merlin             4792   4836  (9085)  723825 *
   212   20.6  0.0  0.0  chr14              6890275  6890286 (45769946) C Gypsy157-LTR_DR   LTR/Gypsy             (505)    178     167  723826  
  1565   16.7  8.0  2.8  chr14              6890287  6890698 (45769534) + Copia-15_DR-LTR   LTR/Gypsy?                1    433    (32)  723827  
  1142    8.6  0.5  7.4  chr14              6890905  6891106 (45769126) C DNA11TA1_DR       DNA/CMC-EnSpm           (0)    203      15  723828  
   405   19.3  1.7  6.3  chr14              6891766  6891881 (45768351) + Harbinger-N19_DR  DNA/PIF-Harbinger         2    112   (511)  723829  
   370   16.0  2.4  1.2  chr14              6891887  6891968 (45768264) C EnSpm-16_DR       DNA/CMC-EnSpm        (1128)   8656    8574  723830  
  3031    9.3  3.4  0.2  chr14              6891975  6892416 (45767816) C TC1DR2            DNA/TcMar-Tc1         (247)    629     174  723831  
   408    8.9  0.0  0.0  chr14              6892612  6892667 (45767565) + Harbinger-N19_DR  DNA/PIF-Harbinger       429    484   (139)  723832  
   701   14.4 10.6  0.0  chr14              6892673  6892804 (45767428) + Kolobok-N3_DR     DNA/Kolobok-T2?         182    327    (43)  723833  
   519   15.8  9.6  0.8  chr14              6892828  6892942 (45767290) C EnSpm-N3C_DR      DNA/CMC-EnSpm           (0)    283     159  723834  
  2237    5.9  1.0  0.0  chr14              6892943  6893248 (45766984) + EnSpm-N34_DR      DNA/CMC-EnSpm             1    309   (781)  723835  
   449   19.5 18.8  0.0  chr14              6893252  6893405 (45766827) + LTR-21_DR-LTR     LTR                     394    576    (93)  723836 *
  1924    7.4  0.0  1.1  chr14              6893398  6893669 (45766563) C EnSpm-N34_DR      DNA/CMC-EnSpm         (170)    920     652  723837  
  1048    6.2  2.4  3.0  chr14              6893670  6893834 (45766398) C EnSpm-N34_DR      DNA/CMC-EnSpm           (0)   1090     927  723838 *
  1214    9.4  0.0  1.6  chr14              6893831  6894024 (45766208) C EnSpm-N34_DR      DNA/CMC-EnSpm         (899)    191       1  723837  
   612    8.7  0.0  1.9  chr14              6894104  6894208 (45766024) C EnSpm-N3C_DR      DNA/CMC-EnSpm         (162)    121      19  723834 *
   977   16.1  6.5  1.3  chr14              6894204  6894417 (45765815) C hAT-N155B_DR      DNA/hAT-Tip100          (9)    514     290  723839  
   527   15.7  0.0  0.0  chr14              6894415  6894497 (45765735) + Harbinger-8N2_DR  DNA/PIF-Harbinger       125    207   (341)  723840 *
  4106    8.2 12.6  0.7  chr14              6894514  6895174 (45765058) + HAT1-N1B_DR       DNA/hAT-Ac                1    739     (0)  723841  
  1797   11.2  0.0  3.2  chr14              6895175  6895461 (45764771) + Harbinger-8N2_DR  DNA/PIF-Harbinger       270    547     (1)  723842  
   202   21.1 15.4  0.0  chr14              6895462  6895488 (45764744) C hAT-N25_DR        DNA/hAT-Ac            (697)    132      98  723843  
  1440   15.7 12.0  1.4  chr14              6896029  6896352 (45763880) + Kolobok-N1_DR     DNA/Kolobok-T2?           1    358   (441)  723844  
   671    8.2 10.9  0.0  chr14              6896352  6896461 (45763771) C Kolobok-N1_DR     DNA/Kolobok-T2?       (554)    245     124  723845 *
  1019   16.4  3.2  0.5  chr14              6896486  6896675 (45763557) + SINE2-1_DR        SINE/tRNA                 1    195     (3)  723846  
   241   15.4  0.0  0.0  chr14              6896670  6896708 (45763524) C Kolobok-N1_DR     DNA/Kolobok-T2?       (720)     79      41  723845 *
  1679    3.5  0.0  0.0  chr14              6896757  6896954 (45763278) C hAT-N127_DR       DNA/hAT-Charlie      (4306)   6010    5813  723847  
  1665   19.0  5.8  2.7  chr14              6897202  6897601 (45762631) C Copia-12_DR-LTR   LTR/Gypsy?             (55)    412       1  723848  
  1101   18.3 10.7  3.8  chr14              6897665  6898011 (45762221) C DNAX-16_DR        DNA                    (53)    370       1  723849  
  4011    7.3  5.2  0.7  chr14              6898082  6898620 (45761612) C SINE3-1a          SINE/5S-Deu-L2          (7)    563       1  723850  
   961   10.8  5.3  7.0  chr14              6898711  6898900 (45761332) + DNA11TA1_DR       DNA/CMC-EnSpm            17    203     (0)  723851  
   460    5.1  0.0  1.7  chr14              6899950  6900009 (45760223) C TDR13             DNA                     (0)    772     714  723852  
   815   14.2  0.0  0.8  chr14              6900011  6900144 (45760088) + DNA-CCGG-1_DR     DNA                    1269   1401   (433)  723853  
  2587   14.7  3.0  1.1  chr14              6900145  6900612 (45759620) C Copia-11I_DR-LTR  LTR/Gypsy?              (0)    477       1  723854  
  1847   13.6  2.6  0.0  chr14              6900613  6900906 (45759326) C DNA-CCGG-1_DR     DNA                  (1397)    437     136  723855  
  4615   10.4  3.1  0.7  chr14              6900907  6901615 (45758617) C HarbingerN5_DR    DNA/PIF-Harbinger       (0)    861     136  723856  
  4003    4.7  8.6  0.0  chr14              6901619  6902129 (45758103) C Harbinger-8N1_DR  DNA/PIF-Harbinger       (0)    555       1  723857  
   913    9.8  0.8  0.0  chr14              6902131  6902263 (45757969) C HarbingerN5_DR    DNA/PIF-Harbinger     (727)    134       1  723856  
  1147    3.6  0.0  0.7  chr14              6902264  6902402 (45757830) C DNA-CCGG-1_DR     DNA                  (1696)    138       1  723855  
  2942   10.0  2.8 33.0  chr14              6902412  6903231 (45757001) + TDR22             DNA                     622   1255     (0)  723858  
   526    9.2  0.6  7.8  chr14              6903678  6903842 (45756390) + Mariner-N5C_DR    DNA/TcMar              1356   1509  (6412)  723859  
   310    7.4  8.1  0.8  chr14              6903735  6903857 (45756375) C Dada-tA_DR        DNA/Dada              (374)   8298    8167  723860 *
  2777   12.2 13.2  2.4  chr14              6903748  6904353 (45755879) + Merlin-1_DR       DNA/Merlin             1549   2218  (8309)  723861  
   231   10.2  1.7  0.0  chr14              6904306  6904364 (45755868) C hAT-N107_DR       DNA/hAT-Ac            (502)    506     447  723862 *
  1042   23.3  1.5  8.1  chr14              6904313  6904354 (45755878) + MuDR-2N1_DR       DNA/MULE-MuDR          4587   4607  (7618)  723863  
  1864   10.6  1.7  2.7  chr14              6904355  6904655 (45755577) + DNA-X-4_DR        DNA                       2    299   (946)  723864  
   224   19.7  0.0 23.9  chr14              6904639  6904778 (45755454) C CryptonV-N1_DR    DNA/Crypton-V        (4493)   5558    5446  723865 *
  1452   15.8  1.3  9.7  chr14              6904655  6905033 (45755199) + DNA2-10_DR        DNA                    2113   2462  (1059)  723866  
  1281   10.0  2.2  5.6  chr14              6905057  6905279 (45754953) + DNA-X-4_DR        DNA                     302    517   (728)  723867 *
  3072   13.4  2.9  0.9  chr14              6905257  6905775 (45754457) + DNA-X-4_DR        DNA                     717   1245     (0)  723868  
  1429   17.3  1.5  5.6  chr14              6905776  6905829 (45754403) + Merlin-1_DR       DNA/Merlin             1563   1603  (8924)  723869  
   246   17.2  0.0  1.6  chr14              6905755  6905878 (45754354) + DNA-2-32_DR       DNA/CMC-EnSpm?         5465   5586  (3196)  723870 *
   791   18.2  1.8 19.3  chr14              6905776  6906061 (45754171) C Penelope-1_DR     LINE/Penelope         (303)   4143    3900  723871  
   457   21.7  5.3  2.4  chr14              6905916  6906160 (45754072) C Zisupton-7_DR     DNA/Zisupton         (4590)  12492   12241  723872 *
   904   18.4  1.7 18.6  chr14              6906161  6906247 (45753985) + Zisupton-6_DR     DNA/Zisupton           8441   8811 (13305)  723873  
   475   14.8  6.7  2.1  chr14              6906248  6906427 (45753805) + DNA6-6_DR         DNA                    7676   7863  (3418)  723874 *
   533    9.4  0.0  0.0  chr14              6906311  6906438 (45753794) + EnSpm-N2_DR       DNA/CMC-EnSpm          2904   3031   (984)  723875 *
   555   20.2  0.0  0.0  chr14              6906340  6906438 (45753794) C Zisupton-6_DR     DNA/Zisupton        (13220)   8896    8798  723876  
   450   12.8  9.9  0.7  chr14              6906341  6906482 (45753750) + CryptonV-N5_DR    DNA/Crypton-V          9164   9318 (15219)  723877 *
   479    1.7 13.8  0.0  chr14              6906439  6906455 (45753777) C hAT-N107_DR       DNA/hAT-Ac            (439)    569     438  723878  
   378   25.0 11.2  0.0  chr14              6906485  6906600 (45753632) + Harbinger-N27_DR  DNA/PIF-Harbinger?        8    136    (84)  723879  
   218   23.4  0.0  0.0  chr14              6906742  6906788 (45753444) + Harbinger-N27_DR  DNA/PIF-Harbinger?      164    210    (10)  723880  
   222   13.9  0.0  0.0  chr14              6907333  6907368 (45752864) + Harbinger-N28_DR  DNA/PIF-Harbinger       213    248   (414)  723881  
  2914   10.8  1.5  1.7  chr14              6907801  6908272 (45751960) + Copia-11_DR-LTR   LTR/Gypsy?                1    471     (0)  723882  
   335   21.3 17.7  0.0  chr14              6908284  6908300 (45751932) + Penelope-1_DR     LINE/Penelope            16    181  (4265)  723883  
   776    6.5  0.0  0.0  chr14              6908301  6908424 (45751808) + Zisupton-6_DR     DNA/Zisupton           8760   8883 (13233)  723884  
   640   13.0  8.1  1.9  chr14              6908305  6908453 (45751779) C Zisupton-6_DR     DNA/Zisupton        (13593)   8523    8366  723876 *
   544   21.6  2.8  9.4  chr14              6908382  6908406 (45751826) + Copia-11B_DR-LTR  LTR/Gypsy?              267    468     (0)  723885 *
  1039   14.9  2.1  1.0  chr14              6908407  6908596 (45751636) C Copia-11_DR-LTR   LTR/Gypsy?            (279)    192       1  723886  
   460   22.9  7.6  1.6  chr14              6908425  6908557 (45751675) C EnSpm-N33_DR      DNA/CMC-EnSpm        (1873)    381     270  723887 *
   261   18.2  7.5 11.8  chr14              6908711  6908903 (45751329) + hAT-N50B_DR       DNA/hAT-Ac                2    171   (530)  723888  
   206   19.6  3.6  8.8  chr14              6909071  6909154 (45751078) + hAT-N50B_DR       DNA/hAT-Ac               12     91   (657)  723889  
   259   19.5  8.2  5.0  chr14              6909272  6909368 (45750864) + hAT-N50_DR        DNA/hAT-Ac                2    101   (600)  723890  
   240   23.4  5.3  6.9  chr14              6909477  6909609 (45750623) + hAT-N50_DR        DNA/hAT-Ac                2    132   (569)  723891  
   246   15.2  3.3  3.3  chr14              6909721  6909781 (45750451) C hAT-N60_DR        DNA/hAT-Ac             (28)   1477    1417  723892  
   237   19.7  6.7  3.3  chr14              6909782  6909809 (45750423) + hAT-N50B_DR       DNA/hAT-Ac               29    120   (628)  723893  
   307   13.8 22.2  0.0  chr14              6910182  6910265 (45749967) + Harbinger-N31B_DR DNA/PIF-Harbinger       560    681     (0)  723894  
  1301   15.3 15.8  1.1  chr14              6912210  6912519 (45747713) C LOOPERN3B_DR      DNA/Kolobok-T2          (0)   1049     695  723895  
  1156   17.5 11.8  2.9  chr14              6912520  6912556 (45747676) C LOOPERN3_DR       DNA/PiggyBac            (0)   1011     635  723896  
  8415    2.8  0.3  0.1  chr14              6912561  6913540 (45746692) + hAT-N30_DR        DNA/hAT-Ac                1    982     (0)  723897  
   226   22.9  0.8  9.0  chr14              6913541  6913604 (45746628) C DNA6-6_DR         DNA                  (1292)   9989    9935  723898 *
   431   17.9  0.2 19.5  chr14              6913523  6913809 (45746423) C Zisupton-7_DR     DNA/Zisupton         (5532)  11550   11377  723899  
   407   19.2  0.0 10.6  chr14              6913546  6913817 (45746415) + (CA)n             Simple_repeat             1    243     (0)  723900 *
  2822   11.8  0.2  2.0  chr14              6913826  6914275 (45745957) C LOOPERN3_DR       DNA/PiggyBac          (569)    442       1  723896  
  1139   19.7  5.7  9.7  chr14              6914276  6914652 (45745580) + EnSpm-N11_DR      DNA/CMC-EnSpm          3273   3635  (1718)  723901 *
  1975   11.6  7.5  0.3  chr14              6914335  6914654 (45745578) C HE1_DR1           SINE/tRNA-V-RTE        (30)    372      30  723902  
   311   15.4  6.2  2.4  chr14              6914698  6914777 (45745455) C IS3EU-1_DR        DNA/IS3EU            (6689)   2015    1933  723903 *
  1469   26.9  8.6  8.0  chr14              6914735  6916803 (45743429) C EnSpm-21_DR       DNA/CMC-EnSpm        (2171)   6979    6116  723904  
   521   21.5  4.7  1.4  chr14              6916616  6916827 (45743405) C DNA-N43_DR        DNA/TcMar-Fot1        (330)    724     506  723905 *
   298   10.9  0.0  0.0  chr14              6917378  6917423 (45742809) C DNA8-7_DR         DNA/hAT-Ac             (43)    541     496  723906  
  3803    7.1 29.9  0.7  chr14              6917512  6918143 (45742089) C TC1DR3            DNA/TcMar-Tc1           (0)   1225     401  723907  
  3545    3.2  0.0  0.0  chr14              6918144  6918550 (45741682) + DNA-2-2_DR        DNA                       1    407     (0)  723908  
   418   19.4 15.2 10.8  chr14              6918551  6918582 (45741650) C hAT-N53B_DR       DNA/hAT-Ac           (1977)   2200    2160  723909 *
  2521    6.0 12.5  0.0  chr14              6918551  6918903 (45741329) C TC1DR3            DNA/TcMar-Tc1         (826)    399       3  723910  
   731   20.5  3.5  0.6  chr14              6919780  6919951 (45740281) + Helitron-4_DR     RC/Helitron           16279  16455 (15413)  723911 *
   847   12.8  2.5  4.4  chr14              6919811  6919973 (45740259) C SAT-26_DR         Satellite            (1627)   2256    2097  723912 *
  1142    3.5  1.4  0.0  chr14              6919820  6919960 (45740272) C SINE2-3_DR        SINE/tRNA-V-RTE         (2)    366     224  723913  
   243   15.4 28.9  0.0  chr14              6919949  6920000 (45740232) + DNA-8-9_DR        DNA/hAT-Ac             2333   2399  (1320)  723914 *
   656   11.9  9.2 13.1  chr14              6919961  6919993 (45740239) C DNA2-16_DR        DNA                  (9807)   8244    8077  723915 *
  3021   11.2  8.8  0.2  chr14              6919992  6920503 (45739729) + L2-3_DRe          LINE/L2                4507   5062     (6)  723916  
   941   15.5  2.6  3.1  chr14              6920499  6920724 (45739508) + EnSpm-N21_DR      DNA/CMC-EnSpm            93    317   (162)  723917 *
   545    9.9  0.0  0.0  chr14              6920798  6920867 (45739365) + DNAX-10B_DR       DNA                       4     73  (1101)  723918  
  2549    5.3  0.0  0.0  chr14              6920868  6921185 (45739047) + DNA13TA1a_DR      DNA/TcMar-Tc1             1    318     (0)  723919  
   240    8.8  0.0  0.0  chr14              6921186  6921218 (45739014) + DNAX-10B_DR       DNA                      74    106  (1068)  723920  
   235   18.5  2.2 10.7  chr14              6921208  6921298 (45738934) C ENSPM-6_DR        DNA/CMC-EnSpm        (6780)  25836   25753  723921 *
  2200    5.6 12.4 15.7  chr14              6921223  6921848 (45738384) C DNA8-3B_DR        DNA/hAT-Tip100       (1138)    569       1  723922  
  4441   10.8  5.3 18.6  chr14              6921849  6922864 (45737368) + DNAX-10B_DR       DNA                     103   1004   (170)  723923  
   510   17.2  3.5  0.0  chr14              6922865  6922951 (45737281) C DNA2-14_DR        DNA                  (5838)   1784    1695  723924  
  1018   10.5  1.3  0.0  chr14              6923050  6923060 (45737172) C HATN17_DR         DNA/hAT-Tip100       (1060)    487     410  723925  
  1200    0.8  0.0  0.0  chr14              6923061  6923193 (45737039) C HE2_DR            SINE/tRNA-V-RTE         (0)    363     231  723926  
   598   11.9 10.1  3.8  chr14              6923202  6923350 (45736882) C Mariner-N38_DR    DNA/TcMar-Tc1         (352)    195      38  723927  
  1389    7.1  0.0  7.6  chr14              6923443  6923655 (45736577) + L2-5_DRe          LINE/L2                2001   2198    (29)  723928  
   905    8.8  2.2  0.0  chr14              6924294  6924430 (45735802) + hAT-N177B_DR      DNA/hAT-Tip100            1    140   (824)  723929  
  7355    6.2 11.7  1.0  chr14              6924434  6925549 (45734683) C TDR1              DNA/TcMar-Tc1           (2)   1234       1  723930  
  3702   10.3  8.3  6.7  chr14              6925552  6926361 (45733871) + hAT-N177B_DR      DNA/hAT-Tip100          142    963     (1)  723931  
   257   13.3  0.0  0.0  chr14              6926658  6926702 (45733530) + EnSpm-N3C_DR      DNA/CMC-EnSpm            30     74   (209)  723932  
  1544    8.2 16.8  4.9  chr14              6926703  6927048 (45733184) + hAT-N50_DR        DNA/hAT-Ac                1    385   (316)  723933  
  1254    9.8  9.8  4.9  chr14              6927073  6927308 (45732924) + IS3EU-4_DR        DNA/IS3EU             11200  11446  (3583)  723934  
  1311    6.7  0.0  0.6  chr14              6927309  6927488 (45732744) + DNA-N18_DR        DNA                       1    179  (1137)  723935  
  1993   10.2  1.4  0.0  chr14              6927567  6927859 (45732373) C Looper-N7_DR      DNA/Kolobok-T2        (718)    297       1  723936  
  1324    6.9 18.3  0.8  chr14              6927860  6928077 (45732155) + hAT-N50B_DR       DNA/hAT-Ac              492    747     (1)  723937  
  3000    8.7  0.7  1.2  chr14              6928078  6928510 (45731722) + Harbinger-N31_DR  DNA/PIF-Harbinger         1    431   (254)  723938  
   879   13.5 10.7  0.0  chr14              6928853  6929030 (45731202) + DNA11TA1_DR       DNA/CMC-EnSpm             4    200     (3)  723939  
  2750    7.5  2.3  0.0  chr14              6929064  6929452 (45730780) C DNA15TA1_DR       DNA/CMC-EnSpm          (42)    400       3  723940  
  1250    9.4  3.9  0.0  chr14              6929592  6929794 (45730438) + EnSpm-N4_DR       DNA/CMC-EnSpm             1    211     (1)  723941  
   910   17.1  6.9  0.9  chr14              6929988  6930205 (45730027) C DNAX-16_DR        DNA                     (0)    423     193  723942  
   346    7.0  0.0 25.0  chr14              6930205  6930299 (45729933) C DNA15TA1_DR       DNA/CMC-EnSpm         (366)     76       1  723943 *
   665   15.7 22.4  1.7  chr14              6930467  6930712 (45729520) C DNAX-16_DR        DNA                    (11)    412     117  723944  
   607   13.1 10.8  0.0  chr14              6932098  6932227 (45728005) + ANGEL             DNA/Kolobok               2    145   (164)  723945  
   209   16.3  2.0  2.0  chr14              6932231  6932280 (45727952) C EnSpm-N10_DR      DNA/CMC-EnSpm        (7481)   1827    1778  723946 *
   244   19.0  0.0  1.7  chr14              6932266  6932324 (45727908) C hAT-N127_DR       DNA/hAT-Charlie       (132)  10184   10127  723947 *
   289   12.2  2.0  0.0  chr14              6932277  6932325 (45727907) C EnSpm-N10_DR      DNA/CMC-EnSpm        (7482)   1826    1777  723946  
   256   15.7  1.9  1.9  chr14              6932317  6932368 (45727864) C ANGEL             DNA/Kolobok           (100)    209     158  723948 *
   241   19.6  2.1 12.9  chr14              6932326  6932366 (45727866) C DNA8-20_DR        DNA/hAT             (11937)   8847    8767  723949 *
   236   18.2  1.8  0.0  chr14              6932394  6932448 (45727784) C DNA8-20_DR        DNA/hAT             (11926)   8862    8807  723950 *
   255   11.1  2.2  0.0  chr14              6932405  6932449 (45727783) C EnSpm-N10_DR      DNA/CMC-EnSpm        (7477)   1831    1786  723946  
   259    9.1  2.3  0.0  chr14              6932451  6932494 (45727738) + ANGEL             DNA/Kolobok             103    147   (162)  723951  
   205   10.1  0.0 10.0  chr14              6932458  6932501 (45727731) C EnSpm-N13_DR      DNA/CMC-EnSpm       (17805)   4344    4305  723952 *
   271   12.3  5.3  0.0  chr14              6932489  6932545 (45727687) C EnSpm-N10_DR      DNA/CMC-EnSpm        (7472)   1836    1777  723946  
   210    4.6 20.4  1.9  chr14              6932537  6932580 (45727652) C ANGEL             DNA/hAT               (100)    209     158  723953 *
   272   10.9  2.2  0.0  chr14              6932573  6932618 (45727614) + ANGEL             DNA/Kolobok             101    147   (162)  723954 *
   288   10.7  0.0  2.1  chr14              6932578  6932625 (45727607) + Helitron-2_DR     RC/Helitron            8015   8061 (19351)  723955 *
   295    9.8  1.9  1.9  chr14              6932617  6932668 (45727564) C ANGEL             DNA/hAT               (100)    209     158  723953  
   227    6.1  5.2 15.1  chr14              6932619  6932630 (45727602) C DNA8-20_DR        DNA/hAT             (11937)   8851    8799  723956 *
   274   10.2  1.6  8.3  chr14              6932669  6932680 (45727552) + EnSpm-17_DR       DNA/CMC-EnSpm          3299   3358  (5918)  723957  
   218   27.2  1.2  1.2  chr14              6932681  6932698 (45727534) C EnSpm-N13_DR      DNA/CMC-EnSpm       (17793)   4356    4275  723958  
   247    9.5 11.9  0.0  chr14              6932704  6932745 (45727487) + ANGEL             DNA/Kolobok             101    147   (162)  723959  
   214   18.0  2.0  2.0  chr14              6932737  6932787 (45727445) C hAT-N127_DR       DNA/hAT-Charlie       (132)  10184   10134  723960 *
   312    4.4  2.2  0.0  chr14              6932744  6932788 (45727444) + ANGEL             DNA/Kolobok             101    146   (163)  723961  
   232   15.2  2.2  0.0  chr14              6932749  6932794 (45727438) + Helitron-2_DR     RC/Helitron            8015   8061 (19351)  723962 *
   220   11.1  0.0  2.8  chr14              6932793  6932829 (45727403) + Helitron-2_DR     RC/Helitron            8026   8061 (19351)  723962 *
   211   21.8  1.8  1.8  chr14              6932809  6932864 (45727368) C hAT-N127_DR       DNA/hAT-Charlie       (127)  10189   10134  723960 *
   319    8.0  2.0  2.0  chr14              6932821  6932871 (45727361) C ANGEL             DNA/hAT               (100)    209     159  723953  
   205    8.6  2.9  0.0  chr14              6932872  6932906 (45727326) + Helitron-2_DR     RC/Helitron            8026   8061 (19351)  723963 *
   263   11.4  2.3  0.0  chr14              6932900  6932943 (45727289) + ANGEL             DNA/Kolobok             103    147   (162)  723964 *
   282   10.9  2.2  0.0  chr14              6932942  6932987 (45727245) + ANGEL             DNA/Kolobok             101    147   (162)  723964  
   236   12.8  2.1  2.1  chr14              6932986  6933033 (45727199) + ANGEL             DNA/Kolobok             101    148   (161)  723964 *
   260   11.6  2.3  0.0  chr14              6933034  6933076 (45727156) + ANGEL             DNA/Kolobok             104    147   (162)  723964  
   232   12.5  0.0  2.5  chr14              6933041  6933081 (45727151) + hAT-N137_DR       DNA/hAT-Ac              682    721  (2850)  723965 *
   236   14.6  2.0  2.0  chr14              6933069  6933117 (45727115) C hAT-N127_DR       DNA/hAT-Charlie       (133)  10183   10135  723966 *
   304    8.7  2.2  0.0  chr14              6933075  6933120 (45727112) + ANGEL             DNA/Kolobok             101    147   (162)  723967  
   212   14.3  2.3  2.3  chr14              6933083  6933125 (45727107) + IS3EU-1_DR        DNA/IS3EU              3974   4016  (4688)  723968 *
   230   20.6  2.6  5.3  chr14              6933096  6933118 (45727114) C DNA2-7_DR         DNA                  (4810)   4840    4766  723969  
   281   13.0  1.9  0.0  chr14              6933119  6933159 (45727073) + ANGEL             DNA/Kolobok             101    142   (167)  723970  
   277   10.2  2.0  2.0  chr14              6933160  6933209 (45727023) C Dada-U1A_DR       DNA/Dada            (-1216)   5832    5782  723971 *
   324    6.5  2.2  0.0  chr14              6933203  6933248 (45726984) C TE-X-13_DR        Unknown              (1107)   1318    1272  723972  
   247    9.5  2.3  2.3  chr14              6933211  6933253 (45726979) + IS3EU-1_DR        DNA/IS3EU              3974   4016  (4688)  723973 *
   465   12.6  4.8 28.1  chr14              6933247  6933433 (45726799) C ANGEL             DNA/Kolobok           (100)    209      57  723974  
   228   20.8  1.6  6.8  chr14              6933249  6933264 (45726968) + EnSpm-N13_DR      DNA/CMC-EnSpm          4253   4311 (17838)  723975 *
   708   16.4  9.1  0.0  chr14              6933291  6933455 (45726777) + ANGEL             DNA/Kolobok             101    280    (29)  723976  
   265   21.5  0.0  5.7  chr14              6933565  6933638 (45726594) + DNA2-8_DR         DNA/CMC-EnSpm          1463   1532  (2875)  723977  
   511   21.0  8.4  2.8  chr14              6933654  6933820 (45726412) C Dada-U1A_DR       DNA/Dada             (5126)   5853    5678  723971 *
   702   18.7 10.3  1.0  chr14              6933676  6933859 (45726373) C ANGEL             DNA/Kolobok           (108)    201       1  723978  
   205   13.0 15.2  0.0  chr14              6933821  6933866 (45726366) C DNA2-16_DR        DNA                  (7958)  10093   10041  723979 *
   960   18.0 15.7  5.2  chr14              6934726  6935159 (45725073) + hAT-N126B_DR      DNA/hAT-Ac                1    532    (68)  723980  
   244   27.7 10.3  2.6  chr14              6934911  6935034 (45725198) + DNA-X-17_DR       DNA                    1313   1597   (777)  723981 *
   282   25.6  0.7 12.5  chr14              6935035  6935186 (45725046) + DNA6-1_DR         DNA/hAT-hAT5            712    847   (302)  723982  
  1559   12.2  9.6  2.8  chr14              6937351  6937620 (45722612) C hAT-N52B_DR       DNA/hAT-Ac              (0)    683     396  723983  
  3162   11.9  0.4  1.4  chr14              6937622  6938131 (45722101) C hAT-N142B_DR      DNA/hAT?              (616)   1384     880  723984  
   357   17.3 23.4  0.6  chr14              6938111  6938128 (45722104) C Merlin-2_DR       DNA/Merlin           (2218)  11703   11653  723985 *
  2920    6.4  8.7  6.2  chr14              6938129  6938645 (45721587) C DNA-5-3_DR        DNA/hAT-hAT5            (1)    532       4  723986  
   207   16.2  3.0 14.3  chr14              6938646  6938675 (45721557) C Helitron-2_DR     RC/Helitron         (14654)  12758   12739  723987 *
  1381   15.9 20.3  1.3  chr14              6938659  6938973 (45721259) C hAT-N142B_DR      DNA/hAT?             (1166)    834     459  723984  
  2145    7.8 14.9  1.9  chr14              6938974  6939390 (45720842) C DNA-5-8F_DR       DNA/hAT-hAT5            (0)    470       1  723988  
   226   14.3  0.0  0.0  chr14              6940021  6940062 (45720170) + HAT1_DR           DNA/hAT-Ac             2507   2548   (744)  723989  
  3949   10.3 15.4  1.9  chr14              6940943  6941739 (45718493) + hAT-N69_DR        DNA/hAT-Ac              370   1272     (1)  723990  
   787   22.1  1.5  9.0  chr14              6942575  6942837 (45717395) C EnSpm-10_DR       DNA/CMC-EnSpm        (5162)   1143     899  723991  
   606   21.3  3.7  4.2  chr14              6942669  6942859 (45717373) C Kolobok-1_DR      DNA/Kolobok-T2       (1044)   5259    5070  723992 *
  1809   15.8  3.8  3.8  chr14              6942928  6943354 (45716878) + HATN1_DR          DNA/hAT                   1    427     (0)  723993  
   216   13.1  1.5 14.3  chr14              6943517  6943650 (45716582) + Dada-tA_DR        DNA/Dada               8128   8246   (426)  723994 *
   334   18.2  6.9  4.3  chr14              6943537  6943560 (45716672) C CryptonV-N5_DR    DNA/Crypton-V       (12972)  11565   11531  723995  
   261   15.8  2.4  0.0  chr14              6943570  6943651 (45716581) C EnSpm-N37_DR      DNA/CMC-EnSpm        (2486)   4161    4078  723996 *
   336   11.3  0.0  0.0  chr14              6943607  6943677 (45716555) + Zisupton-6_DR     DNA/Zisupton           8787   8857 (13259)  723997  
   334   18.2  6.9  4.3  chr14              6943653  6943716 (45716516) C CryptonV-N5_DR    DNA/Crypton-V       (12972)  11530   11431  723995 *
   259   16.8  2.4  5.7  chr14              6943678  6943732 (45716500) C DNA6-6_DR         DNA                  (3872)   7409    7288  723998 *
  1433   19.6  6.2  2.5  chr14              6944804  6945144 (45715088) + DNA8-10_DR        DNA/hAT-Ac             1836   2188  (1830)  723999 *
  1654   19.8 20.0  2.4  chr14              6944849  6945458 (45714774) C Merlin-1_DR       DNA/Merlin           (5836)   4691    3977  724000  
  1572   19.0 13.4  5.6  chr14              6945025  6945554 (45714678) + Merlin-1_DR       DNA/Merlin             3989   4557  (5970)  724001 *
   731   18.3  9.9  4.5  chr14              6945151  6945323 (45714909) C CryptonV-N5_DR    DNA/Crypton-V       (20361)   4176    3581  724002 *
  1887    2.4  1.0 24.4  chr14              6945324  6945717 (45714515) C SINE2-3_DR        SINE/tRNA-V-RTE         (0)    368      49  724003  
   507   11.8  0.0  0.0  chr14              6945656  6945731 (45714501) + CryptonV-N4_DR    DNA/Crypton-V          7754   7829  (5664)  724004 *
  1025    9.9 37.2  1.7  chr14              6945731  6945988 (45714244) C hAT-N61_DR        DNA/hAT-Tip100        (176)    349       2  724005  
  1191    3.6  0.0  0.0  chr14              6945991  6946130 (45714102) + HE2_DR            SINE/tRNA-V-RTE         223    362     (1)  724006  
   634    4.6  6.9  0.0  chr14              6946127  6946213 (45714019) + hAT-N44_DR        DNA/hAT-Tip100          995   1087     (0)  724007 *
   714   15.8  8.9  0.2  chr14              6946335  6946475 (45713757) C EnSpm-N48B_DR     DNA/CMC-EnSpm        (6077)    882     750  724008  
   298   16.8 21.4  1.0  chr14              6947509  6947592 (45712640) + LINEX-1_DR        Retroposon              703    803     (2)  724009 *
  1514   15.4  2.1  0.7  chr14              6947563  6947850 (45712382) C EnSpm-N3B_DR      DNA/CMC-EnSpm        (2410)   1324    1033  724010  
   228   15.2  2.2  0.0  chr14              6947814  6947859 (45712373) + hAT-N64B_DR       DNA/hAT-Ac             2049   2095  (1704)  724011 *
   495   25.2 10.5  1.2  chr14              6947903  6948131 (45712101) + Dada-U1A_DR       DNA/Dada               5652   5901  (5078)  724012 *
   827   19.9  6.9  0.9  chr14              6947937  6948154 (45712078) + ANGEL             DNA/Kolobok              72    302     (7)  724013  
   231   14.6  0.0  0.0  chr14              6948345  6948385 (45711847) + hAT-N64B_DR       DNA/hAT-Ac             1120   1160  (2639)  724014 *
   831   10.5 11.9  0.0  chr14              6948364  6948506 (45711726) C HATN17_DR         DNA/hAT-Tip100       (1043)    504     345  724015 *
   881    7.3  8.1  0.0  chr14              6948384  6948506 (45711726) C SINE2-3_DR        SINE/tRNA-V-RTE         (1)    367     235  724016  
   697   12.5  9.8  1.9  chr14              6948507  6948523 (45711709) C EnSpm-N10_DR      DNA/CMC-EnSpm        (5566)   3695    3599  724017 *
  1413   14.1  0.0  2.0  chr14              6948509  6948762 (45711470) + EnSpm-10N1_DR     DNA/CMC-EnSpm           587    835  (2400)  724018  
   230    6.8 15.9  0.0  chr14              6948733  6948776 (45711456) C Kolobok-1_DR      DNA/Kolobok-T2       (1247)   5056    5006  724019 *
   525   13.4  6.0  6.6  chr14              6949181  6949348 (45710884) + DNA-5-8C_DR       DNA/hAT-hAT5             71    237   (454)  724020  
   591    6.5  0.0  0.0  chr14              6949531  6949622 (45710610) + DNA9-3_DR         DNA/MULE-MuDR?         9536   9627  (1752)  724021  
   462   13.7  2.9  0.0  chr14              6949532  6949633 (45710599) + Kolobok-3_DR      DNA/Kolobok-T2         2455   2559  (3407)  724022 *
   551   10.0  0.0  2.0  chr14              6949543  6949636 (45710596) C Harbinger-2_DR    DNA/PIF-Harbinger    (1907)   2420    2329  724023  
   790   15.4  2.8 16.1  chr14              6949637  6949853 (45710379) C hAT-N66_DR        DNA/hAT-Charlie         (0)    195       4  724024  
   445   23.3 22.1  1.6  chr14              6950140  6950392 (45709840) C ANGEL             DNA/Kolobok             (0)    309       6  724025  
   206   26.6  3.8  0.0  chr14              6950324  6950402 (45709830) + Merlin-2_DR       DNA/Merlin             7331   7412  (6509)  724026 *
  1689   13.4 37.6  0.4  chr14              6951110  6951692 (45708540) C Kolobok-N1_DR     DNA/Kolobok-T2?         (0)    799       1  724027  
   329   21.1 15.1  1.3  chr14              6952056  6952194 (45708038) + hAT-N134_DR       DNA/hAT?                733    890   (175)  724028 *
   451   24.1  4.3  7.0  chr14              6952071  6952231 (45708001) + hAT-N127_DR       DNA/hAT-Charlie       10001  10157   (159)  724029 *
   565   17.7  7.8  4.4  chr14              6952096  6952249 (45707983) + ANGEL             DNA/Kolobok              48    206   (103)  724030  
   434   22.0  2.5  1.6  chr14              6952144  6952263 (45707969) C IS3EU-1_DR        DNA/IS3EU            (4627)   4077    3957  724031 *
   352    9.3 14.7  0.0  chr14              6952259  6952333 (45707899) C EnSpm-N6B_DR      DNA/CMC-EnSpm?       (2570)    680     595  724032 *
   622   14.4 10.6  0.0  chr14              6952290  6952421 (45707811) + ANGEL             DNA/Kolobok             103    248    (61)  724033  
   300   26.3  7.0  3.7  chr14              6952334  6952415 (45707817) C hAT-N127_DR       DNA/hAT-Charlie       (112)  10203   10042  724034 *
   259    5.9  0.0  0.0  chr14              6952440  6952473 (45707759) + Kolobok-N4_DR     DNA/Kolobok-T2         1637   1670  (1332)  724035  
   246   13.3  4.4  0.0  chr14              6952441  6952485 (45707747) C DIRS-7_DR         LTR/Ngaro            (3200)   2193    2147  724036 *
   304   21.9  2.7  5.6  chr14              6952458  6952473 (45707759) + EnSpm-N1_DR       DNA/CMC-EnSpm           726    831  (1697)  724037  
   596   10.8  1.1  0.0  chr14              6952474  6952566 (45707666) + ANGEL             DNA/Kolobok             106    199   (110)  724038  
   380   25.4  0.0  0.0  chr14              6952476  6952585 (45707647) C EnSpm-7_DR        DNA/CMC-EnSpm        (1707)   9327    9218  724039 *
   365   21.1 20.0  2.2  chr14              6952540  6952554 (45707678) + EnSpm-N13_DR      DNA/CMC-EnSpm          4202   4379 (17766)  724040 *
   372   21.9  5.9  5.9  chr14              6952555  6952690 (45707542) C Kolobok-N4_DR     DNA/Kolobok-T2       (1256)   1746    1611  724041 *
   380   24.4  3.9  5.5  chr14              6952586  6952604 (45707628) + TE-X-13_DR        Unknown                1217   1343  (1082)  724042 *
   596   10.5 10.5  0.0  chr14              6952591  6952613 (45707619) + ANGEL             DNA/Kolobok             122    155   (154)  724043  
   326   17.6  8.4  4.0  chr14              6952614  6952708 (45707524) C EnSpm-N47B_DR     DNA/CMC-EnSpm?          (2)   1430    1332  724044  
   427   13.8  1.9  8.2  chr14              6952719  6952821 (45707411) + ANGEL             DNA/Kolobok             106    202   (107)  724045  
   311   15.3  4.1 13.5  chr14              6952822  6952835 (45707397) + DNA7-N1_DR        DNA/Zisupton           8111   8217  (2200)  724046  
   332   18.6  0.0  7.6  chr14              6952894  6952992 (45707240) C EnSpm-16_DR       DNA/CMC-EnSpm        (6697)   3087    2996  724047  
   282   21.6 12.8  6.0  chr14              6952898  6952916 (45707316) C Dada-U1A_DR       DNA/Dada             (5120)   5859    5776  724048 *
   698   15.2  7.6  0.0  chr14              6952917  6953061 (45707171) + ANGEL             DNA/Kolobok             106    261    (48)  724049  
   534   20.9  8.1  1.5  chr14              6952918  6953102 (45707130) + EnSpm-7_DR        DNA/CMC-EnSpm          9231   9427  (1607)  724050 *
   282   21.6 12.8  6.0  chr14              6953062  6953084 (45707148) C Dada-U1A_DR       DNA/Dada             (5120)   5775    5661  724048 *
  2030    8.5 11.9  0.0  chr14              6954148  6954465 (45705767) C SINE2-4_DR        SINE/tRNA-V-RTE         (7)    364       9  724051  
   440   18.7 12.0  0.0  chr14              6954974  6955123 (45705109) + EnSpm-N4_DR       DNA/CMC-EnSpm             6    173    (39)  724052  
   200   20.0  0.0  2.2  chr14              6955780  6955825 (45704407) C IS3EU-2_DR        DNA/IS3EU            (2924)  15371   15327  724053 *
   453   18.0 14.9  1.7  chr14              6955781  6955956 (45704276) C ANGEL             DNA/Kolobok             (1)    308     109  724054  
   232    6.2 12.5  0.0  chr14              6955963  6956010 (45704222) + hAT-N86_DR        DNA/hAT-Ac                1     54   (490)  724055  
  1067   16.6  3.2  1.0  chr14              6956036  6956224 (45704008) + LTR-11_DR-LTR     LTR                       1    193     (0)  724056  
   971   15.3  9.6  0.5  chr14              6956268  6956444 (45703788) + LTR-11_DR-LTR     LTR                       1    193     (0)  724057  
   865   16.1  6.0  6.5  chr14              6956447  6956678 (45703554) + DNA8-12_DR        DNA                       1    231    (95)  724058  
   251   25.2  5.4  6.1  chr14              6956556  6956703 (45703529) + hAT-N104_DR       DNA/hAT-Tip100          342    488    (42)  724059 *
   631   21.4  1.2  8.9  chr14              6956781  6956949 (45703283) + LTR-11_DR-LTR     LTR                      30    186     (7)  724060  
  1898   11.3  0.6  4.3  chr14              6956958  6957291 (45702941) + DNA8-12_DR        DNA                       1    322     (4)  724061  
   286   10.0 26.7  0.0  chr14              6957303  6957362 (45702870) C LTR-11_DR-LTR     LTR                   (117)     76       1  724062  
   952   15.9  9.7  0.0  chr14              6957407  6957582 (45702650) + LTR-11_DR-LTR     LTR                       1    193     (0)  724063  
   908   18.0  3.1  0.6  chr14              6957626  6957787 (45702445) + LTR-11_DR-LTR     LTR                       1    166    (27)  724064  
  1229   15.8  5.1  3.6  chr14              6957796  6958071 (45702161) + hAT-N86_DR        DNA/hAT-Ac              122    401   (143)  724065  
   221   19.4  2.3 11.2  chr14              6958188  6958274 (45701958) C Kolobok-N4_DR     DNA/Kolobok-T2       (1356)   1646    1567  724041 *
   404   15.3  9.4  0.0  chr14              6958206  6958290 (45701942) C ANGEL             DNA/Kolobok           (216)     93       1  724066  
   249   12.8  4.3  0.0  chr14              6958250  6958296 (45701936) C DNA2-16_DR        DNA                  (7961)  10090   10042  724067 *
   221   26.7 13.6  0.7  chr14              6958291  6958337 (45701895) + DNA8-20_DR        DNA/hAT                8856   9004 (11784)  724068 *
   259   14.3  0.0  0.0  chr14              6958312  6958353 (45701879) + hAT5-N2_DR        DNA/hAT-hAT5           1123   1164  (1421)  724069 *
   900   13.3 16.2  0.0  chr14              6958327  6958536 (45701696) + CryptonV-3_DR     DNA/Crypton-V           938   1181 (22272)  724070  
  2069   13.5 11.8  8.7  chr14              6958540  6959041 (45701191) C hAT-N32E_DR       DNA/hAT-Charlie         (0)    516       1  724071  
   887   17.2  0.8  7.0  chr14              6959042  6959294 (45700938) + hAT-N21B_DR       DNA/hAT-Ac              983   1220    (81)  724072  
   230   18.4  0.0  4.1  chr14              6959252  6959267 (45700965) C Helitron-N3_DR    RC/Helitron          (1435)   1581    1533  724073 *
   263    8.6  0.0  0.0  chr14              6959268  6959302 (45700930) + ENSPM-6_DR        DNA/CMC-EnSpm          2709   2743 (29873)  724074  
   996   23.9 10.4  3.4  chr14              6959824  6959892 (45700340) + Helitron-N2_DR    RC/Helitron             940   1474   (988)  724075  
  1192   21.1  8.8  2.4  chr14              6959893  6960324 (45699908) + Mariner-N38_DR    DNA/TcMar-Tc1            89    547     (0)  724076  
  5427    8.7  9.8  0.4  chr14              6960334  6961173 (45699059) + TDR2              DNA/TcMar-Tc1             2    919    (18)  724077  
   323   24.2  3.2  4.3  chr14              6961414  6961508 (45698724) C ACROBAT2          DNA/PIF               (686)     95       2  724078  
   298   19.2 10.6  3.3  chr14              6966569  6966681 (45693551) C Gypsy-235_DR-LTR  LTR/Gypsy?             (37)    844     724  724079  
   278   16.4  0.0  1.8  chr14              6966883  6966938 (45693294) + L2-1B_DR          LINE/L2                 938    992    (16)  724080  
   208   18.6  7.0  0.0  chr14              6966947  6966989 (45693243) C Gypsy-235_DR-LTR  LTR/Gypsy?            (274)    607     562  724079  
   461   17.5 16.8  4.1  chr14              6966997  6967169 (45693063) + ANGEL             DNA/Kolobok             100    293    (16)  724081  
  2666    2.2  1.3  0.0  chr14              6968046  6968362 (45691870) + DNA8-4B_DR        DNA/hAT-Charlie           1    321     (0)  724082  
   310   13.0  1.9  0.0  chr14              6968601  6968654 (45691578) C Gypsy-235_DR-LTR  LTR/Gypsy?              (7)    874     820  724083  
   506    8.3 17.5  0.9  chr14              6968688  6968784 (45691448) + TC1DR3            DNA/TcMar-Tc1             1    113  (1112)  724084 *
  5636    8.9  1.0  1.8  chr14              6968772  6969575 (45690657) + TC1DR3            DNA/TcMar-Tc1           344   1141    (84)  724085  
  2941    3.5  2.5  9.8  chr14              6969576  6970045 (45690187) C hAT-N73_DR        DNA/hAT-Tip100          (0)    439       1  724086  
   456   11.2 15.0  0.0  chr14              6970046  6970125 (45690107) + TC1DR3            DNA/TcMar-Tc1          1134   1225     (0)  724087  
  5284    4.9  0.0  0.0  chr14              6970361  6971031 (45689201) + DNA-8-12_DR       DNA/Merlin                1    671    (60)  724088  
  2304    3.1  0.7  0.0  chr14              6971034  6971319 (45688913) C Merlin-N1_DR      DNA/Merlin              (0)    369      82  724089 *
  4400    5.3  0.7  0.0  chr14              6971311  6971871 (45688361) + DNA-8-12_DR       DNA/Merlin              114    678    (53)  724090  
  2903    3.5  0.5  0.3  chr14              6971872  6972239 (45687993) C Merlin-N1_DR      DNA/Merlin              (0)    369       1  724091  
   361    3.7  0.0  5.6  chr14              6972240  6972296 (45687936) C DNA-8-12_DR       DNA/Merlin            (670)     61       8  724092  
  2912    4.3  5.6  9.2  chr14              6972308  6972770 (45687462) + L2-1_DR           LINE/L2                4529   4976     (9)  724093  
   557   24.6  0.2  4.9  chr14              6973890  6973938 (45686294) + (TGGA)n           Simple_repeat             1     66   (974)  724094  
   268   25.5  7.8  2.7  chr14              6973939  6974079 (45686153) + Polinton-4_DR     DNA/Maverick          12543  12690  (7597)  724095  
   557   24.6  0.2  4.9  chr14              6974080  6974445 (45685787) + (TGGA)n           Simple_repeat            67    564   (476)  724094  
   393   24.1  0.0  5.6  chr14              6974446  6974634 (45685598) + (TAGA)n           Simple_repeat             2    180     (0)  724096  
   557   24.6  0.2  4.9  chr14              6974635  6974980 (45685252) + (TGGA)n           Simple_repeat           565   1040     (0)  724094 *
  1086   10.0  0.1  2.9  chr14              6974761  6975228 (45685004) + (TAGA)n           Simple_repeat             1    454     (0)  724097  
   712   20.2  0.0  8.9  chr14              6975057  6975252 (45684980) + (TGGA)n           Simple_repeat             1    180     (0)  724098 *
   873   11.9  0.5  9.0  chr14              6975087  6975272 (45684960) + Polinton-4_DR     DNA/Maverick          12544  12695  (7592)  724099  
   658   18.2  7.6  2.4  chr14              6975270  6975466 (45684766) + TDR7              DNA                     293    499    (42)  724100 *
   213   15.6  0.0  0.0  chr14              6975427  6975471 (45684761) C hAT-N127_DR       DNA/hAT-Charlie      (5026)   5290    5246  724101 *
   202   18.4  2.7 11.8  chr14              6976093  6976203 (45684029) C hAT-2_DR          DNA/hAT-Charlie        (14)   2522    2421  724102 *
   299   19.7  0.0  9.2  chr14              6976176  6976270 (45683962) + Ginger1-N1_DR     DNA/Ginger-1           2242   2328   (330)  724103  
   273   12.1  0.0  0.0  chr14              6976286  6976343 (45683889) + DNA-6-N2_DR       DNA                     794    851  (4205)  724104  
   209   16.4  0.0  4.9  chr14              6976287  6976350 (45683882) C hAT-N178B_DR      DNA/hAT-Ac           (1688)    195     135  724105 *
   431   21.9  9.0  2.6  chr14              6976388  6976532 (45683700) + DNA-X-8_DR        DNA                      53    206   (706)  724106  
   228   15.5  4.8  6.6  chr14              6976530  6976591 (45683641) + DNA-X-8_DR        DNA                     852    912     (0)  724107 *
  3330    5.9  0.0  0.0  chr14              6977172  6977578 (45682654) + DNA-2-2_DR        DNA                       1    407     (0)  724108  
   214   19.6  3.0  6.0  chr14              6978211  6978223 (45682009) C EnSpm-8_DR        DNA/CMC-EnSpm        (1645)   7796    7762  724109  
   243   19.6  3.6  0.0  chr14              6978224  6978279 (45681953) C ANGEL             DNA/Kolobok           (198)    111      54  724110  
  1657   12.2  8.2  1.9  chr14              6978653  6978944 (45681288) + hAT-N53B_DR       DNA/hAT-Ac             2102   2411  (1766)  724111  
   283   23.2  4.5  6.1  chr14              6979148  6979280 (45680952) + ANGEL             DNA/Kolobok               1    131   (178)  724112  
   203   19.1 11.8  3.7  chr14              6979714  6979725 (45680507) C hAT-N134_DR       DNA/hAT?              (229)    836     755  724113  
   306    9.4 18.8  0.0  chr14              6979726  6979789 (45680443) + ANGEL             DNA/Kolobok             222    297    (12)  724114  
   222   25.2  3.7  6.8  chr14              6979858  6979993 (45680239) + EnSpm-N47B_DR     DNA/CMC-EnSpm?         1252   1383    (49)  724115 *
   306   20.0 17.2  0.7  chr14              6979884  6979999 (45680233) + hAT-N134_DR       DNA/hAT?                729    863   (202)  724116 *
   358   17.2  5.9  2.9  chr14              6979896  6979997 (45680235) + EnSpm-17_DR       DNA/CMC-EnSpm          2708   2812  (6464)  724117  
   250   23.3 12.1  1.9  chr14              6979998  6980035 (45680197) C EnSpm-N13_DR      DNA/CMC-EnSpm       (17766)   4383    4316  724118  
   237   22.1  5.7  2.2  chr14              6980052  6980139 (45680093) + EnSpm-N39C_DR     DNA/CMC-EnSpm?         1884   1974  (1619)  724119  
   209   15.8  0.0  2.6  chr14              6980194  6980232 (45680000) C Gypsy86-I_DR      LTR/Gypsy            (3779)    228     191  724120  
   317    9.2 12.7  1.6  chr14              6980626  6980680 (45679552) + DNA-TA-5_DR       DNA/TcMar-Tigger          1     61   (897)  724121  
 12021    2.5  5.3  0.3  chr14              6980690  6982208 (45678024) + hAT-N39_DR        DNA/hAT-Tip100            1   1594     (0)  724122  
   416    8.2  0.0  1.6  chr14              6982209  6982260 (45677972) + DNA-TA-5_DR       DNA/TcMar-Tigger        162    212   (746)  724123  
   343   20.6  0.0  1.5  chr14              6982276  6982344 (45677888) + Mariner-N14_DR    DNA/TcMar-Tigger        513    580     (0)  724124  
   202   14.3  6.0  1.9  chr14              6982400  6982449 (45677783) + DNA11TA1B_DR      DNA/CMC-EnSpm            50    101   (102)  724125 *
   379   25.5  0.0  2.0  chr14              6982438  6982449 (45677783) C EnSpmN1_DR        DNA/CMC-EnSpm        (2080)   4501    4492  724126  
   700   11.4  8.8  0.0  chr14              6982450  6982563 (45677669) C DNA2-15_DR        DNA/hAT-Ac              (0)    530     407  724127  
   334   12.7 12.7  0.0  chr14              6982535  6982605 (45677627) C DNA2-15_DR        DNA/hAT-Ac            (339)    191     112  724127 *
  3120   13.2  6.5  1.5  chr14              6982621  6983141 (45677091) C Harbinger-8N2_DR  DNA/PIF-Harbinger       (1)    547       1  724128  
   453   16.5  0.0  0.0  chr14              6983147  6983225 (45677007) + DNA2-15_DR        DNA/hAT-Ac              450    528     (2)  724129  
   405   12.8  1.2 32.3  chr14              6983226  6983377 (45676855) C Polinton-2N1_DR   DNA/Maverick         (6793)   3963    3850  724130  
   221   16.6  7.2  6.0  chr14              6983307  6983389 (45676843) C Zisupton-7_DR     DNA/Zisupton         (7305)   9777    9694  724131 *
   463   13.0  0.0  1.3  chr14              6983393  6983470 (45676762) C DNA11TA1_DR       DNA/CMC-EnSpm           (1)    202     126  724132  
   296   22.0  4.7  6.7  chr14              6983438  6983544 (45676688) C DNA11TA1B_DR      DNA/CMC-EnSpm          (98)    105       1  724133 *
  1326   18.6  7.6  0.0  chr14              6983632  6983867 (45676365) C Harbinger-8N2_DR  DNA/PIF-Harbinger     (294)    254       1  724134  
   591    8.8  0.0  0.0  chr14              6983874  6983953 (45676279) + DNA2-15_DR        DNA/hAT-Ac              451    530     (0)  724135  
   335   19.3  2.2  2.2  chr14              6983875  6983964 (45676268) + EnSpm-N14_DR      DNA/CMC-EnSpm          3881   3970   (610)  724136 *
   227    5.4  0.0  2.7  chr14              6983956  6983993 (45676239) C Polinton-2N1_DR   DNA/Maverick         (6858)   3898    3862  724130 *
   348   14.5  3.9  1.3  chr14              6984032  6984108 (45676124) + DNA11TA1_DR       DNA/CMC-EnSpm           123    201     (2)  724137  
   251   17.1  3.7  6.3  chr14              6984041  6984121 (45676111) C Polinton-2N1_DR   DNA/Maverick         (7190)   3902    3824  724130 *
   355   14.7 34.9  1.5  chr14              6984126  6984277 (45675955) C DNA11TA1_DR       DNA/CMC-EnSpm           (1)    202       1  724138  
  3962    5.7  0.9  0.6  chr14              6984992  6985534 (45674698) C Mariner-N38_DR    DNA/TcMar-Tc1           (0)    547       3  724139  
   262   12.3  0.0  4.1  chr14              6985021  6985035 (45675197) + CryptonV-3_DR     DNA/Crypton-V           934    981 (22472)  724140 *
   270   28.4  1.0  0.0  chr14              6985444  6985545 (45674687) + Helitron-N3B_DR   RC/Helitron            5576   5678   (926)  724141 *
   315   21.3  0.0 11.6  chr14              6985455  6985560 (45674672) + hAT5-N2_DR        DNA/hAT-hAT5            820    914  (1671)  724142  
   495    6.9  2.8  0.0  chr14              6985720  6985791 (45674441) C DNA-5-8F_DR       DNA/hAT-hAT5            (2)    468     395  724143  
   227   12.2  0.0  2.4  chr14              6985834  6985875 (45674357) C hAT-N171_DR       DNA/hAT-hAT5          (200)    562     522  724144  
  4480    8.0 10.1  0.6  chr14              6986034  6986764 (45673468) + Tx1-52_DR         LINE/L1-Tx1            4229   5028    (43)  724145  
  1254   24.1  3.1  5.3  chr14              6986764  6987209 (45673023) + CryptonV-N3_DR    DNA/Crypton-V           767   1203 (19460)  724146 *
   200   13.9  2.8  0.0  chr14              6987179  6987214 (45673018) C CryptonV-N3_DR    DNA/Crypton-V       (19706)    957     921  724147 *
   201   27.8  2.0  1.0  chr14              6987529  6987626 (45672606) + DNA-N4_DR         DNA                     643    741   (301)  724148  
   299   25.0  4.0  6.2  chr14              6987817  6987965 (45672267) C DNA8-10_DR        DNA/hAT-Ac           (1128)   2890    2745  724149 *
  1189   19.9 13.2  0.0  chr14              6987873  6987901 (45672331) + DNA8-25_DR        DNA                    1867   2166  (1800)  724150  
  1298   13.1 16.9  0.0  chr14              6987902  6988137 (45672095) + SINE2-5_DR        SINE/tRNA-V-RTE           6    281     (1)  724151  
   823   20.2 21.7  2.0  chr14              6988006  6988415 (45671817) C Merlin-1_DR       DNA/Merlin           (6051)   4476    3988  724152 *
  1258   16.5  8.1  4.8  chr14              6988301  6988323 (45671909) C DNA2-7_DR         DNA                  (4904)   4746    4674  724153  
  1545    9.0  9.7  1.5  chr14              6988324  6988571 (45671661) C SINE2-4_DR        SINE/tRNA-V-RTE        (35)    336      69  724154  
  1174    9.8  8.7  0.5  chr14              6988572  6988756 (45671476) C ENSPM-6_DR        DNA/CMC-EnSpm        (9867)  22749   22550  724155 *
  1258   16.5  8.1  4.8  chr14              6988572  6988638 (45671594) C DNA2-7_DR         DNA                  (4904)   4673    4449  724153  
   651    7.9  0.6  0.8  chr14              6988730  6988834 (45671398) C HE1_DR1           SINE/tRNA-V-RTE       (178)    104       1  724156  
   321   23.7  6.3  3.9  chr14              6988738  6988778 (45671454) + DNA8-28_DR        DNA/hAT                3319   3401  (3741)  724157 *
   335   20.0  1.5  0.0  chr14              6988779  6988843 (45671389) C DIRS-9_DR         LTR/Ngaro             (346)   6085    6020  724158 *
  2825    5.9  2.2  0.0  chr14              6988842  6989199 (45671033) C SINE2-3_DR        SINE/tRNA-V-RTE         (0)    368       3  724159  
   321   23.7  6.3  3.9  chr14              6988844  6988864 (45671368) + DNA8-28_DR        DNA/hAT                3402   3448  (3694)  724157 *
  2414   17.4  2.6 31.8  chr14              6989200  6989925 (45670307) C Merlin-1_DR       DNA/Merlin           (1482)   9045    8202  724160  
   789   16.9 15.7  2.0  chr14              6989797  6990019 (45670213) + DNAX-23_DR        DNA                   10237  10489  (1312)  724161 *
   973   12.5  9.3  2.6  chr14              6992156  6992369 (45667863) C HATN10B_DR        DNA/hAT-Ac              (2)    606     379  724162  
   643   13.5  0.0  0.0  chr14              6992372  6992467 (45667765) C DNA-X-7_DR        DNA                     (0)    646     551  724163  
   266   19.8 27.7  0.7  chr14              6992481  6992592 (45667640) + ANGEL             DNA/Kolobok             132    273    (36)  724164 *
   393   18.8 20.8  1.5  chr14              6992592  6992612 (45667620) + CryptonV-N3_DR    DNA/Crypton-V          7533   7586 (13077)  724165  
  2187   11.9 17.6  1.4  chr14              6992613  6993055 (45667177) C Tc1-4_DR          DNA/TcMar-Tc1           (0)   1572    1059  724166  
  1215   17.5 24.4  0.6  chr14              6992782  6993166 (45667066) C CryptonV-N3_DR    DNA/Crypton-V       (12636)   8027    7552  724167 *
  5583   10.1  2.0  8.3  chr14              6993744  6994686 (45665546) + TC1DR3B           DNA/TcMar-Tc1             1    888     (1)  724168  
   294    9.3 22.2  0.0  chr14              6995908  6995961 (45664271) + HATN2_DR          DNA/hAT                   1     66  (1153)  724169  
  1087    9.7  7.1  0.0  chr14              6995963  6996117 (45664115) + hAT-N141_DR       DNA/hAT-Charlie           1    166    (28)  724170  
   409   19.1  6.7  0.0  chr14              6996135  6996239 (45663993) + SAT-26_DR         Satellite               241    352  (3531)  724171 *
   534   12.4  0.0  0.0  chr14              6996154  6996242 (45663990) C hAT-N203_DR       DNA/hAT-Tip100       (2359)   3182    3094  724172  
   253   20.8  2.5  3.8  chr14              6996272  6996351 (45663881) C hAT-N203_DR       DNA/hAT-Tip100       (2643)   2898    2820  724172  
  1451    4.3  4.3  0.0  chr14              6996352  6996535 (45663697) + SINE2-1B_DR       SINE/tRNA                 1    192     (6)  724173  
   997   21.4  0.0  1.9  chr14              6996706  6996720 (45663512) + hAT-N22B_DR       DNA/hAT-Ac              790    905   (474)  724174  
  1612    4.1  0.0  0.0  chr14              6996721  6996914 (45663318) + DNA2-16_DR        DNA                   13840  14033  (4018)  724175  
  2251    6.4  0.0  0.0  chr14              6996979  6997289 (45662943) C TDR16             DNA/Merlin              (2)    311       1  724176  
   327   23.4  3.6 20.1  chr14              6997290  6997361 (45662871) + Dada-U1A_DR       DNA/Dada               3449   3778  (7201)  724177 *
   607   14.5  0.8  1.7  chr14              6997345  6997463 (45662769) C DNA-TA-4_DR       DNA/TcMar            (5128)   4667    4550  724178 *
  2687    5.6  3.2  0.6  chr14              6997358  6997700 (45662532) C SINE2-3_DR        SINE/tRNA-V-RTE         (3)    365      14  724179  
  1811   16.3  1.2  8.2  chr14              6997362  6997763 (45662469) C CryptonV-2_DR     DNA/Crypton-V         (669)  21142   20767  724180 *
   409   22.5  0.0  4.1  chr14              6997948  6998049 (45662183) + DNA8-20_DR        DNA/hAT               20691  20788     (0)  724181  
   207   10.5  0.0  0.0  chr14              6998079  6998116 (45662116) C hAT-N203_DR       DNA/hAT-Tip100       (3005)   2536    2499  724172  
   407   10.6 25.5  0.0  chr14              6998122  6998215 (45662017) C hAT-N203_DR       DNA/hAT-Tip100       (3249)   2292    2175  724172  
   205   22.0  4.1  6.3  chr14              6998188  6998214 (45662018) + hAT-N25_DR        DNA/hAT-Ac              106    130   (699)  724182 *
  1857   10.5  5.6  2.2  chr14              6998215  6998516 (45661716) C Harbinger-8N2_DR  DNA/PIF-Harbinger       (1)    547     236  724183  
   839   10.9 14.6  0.0  chr14              6998596  6998732 (45661500) + DNA-6-N1_DR       DNA                     144    300   (408)  724184  
   859   12.9 11.0  0.0  chr14              6998754  6998908 (45661324) C DNA-6-N1_DR       DNA                   (536)    172       1  724185  
  2747    4.2  0.0  0.0  chr14              6998991  6999327 (45660905) C Tc1-6_DR          DNA/TcMar-Tc1           (0)   1203     867  724186  
 15445    3.3  2.2  0.8  chr14              6999328  7001247 (45658985) + Harbinger-5N1B_DR DNA/PIF-Harbinger         1   1946     (0)  724187  
  6897    5.4  1.3  0.0  chr14              7001250  7002105 (45658127) C Tc1-6_DR          DNA/TcMar-Tc1         (336)    867       1  724186  
   505   14.8  0.0  6.8  chr14              7002965  7003058 (45657174) C hAT5-N2B_DR       DNA/hAT-hAT5          (238)   1890    1803  724188  
  3855    8.4  1.4  3.1  chr14              7003065  7003651 (45656581) C L1-123_DR         LINE/L1                 (3)   1732    1156  724189  
  3813    9.1 13.7  0.8  chr14              7003681  7004310 (45655922) C hAT-N159B_DR      DNA/hAT-Ac            (175)   1068     359  724190  
   445   16.4 11.5  2.5  chr14              7004327  7004430 (45655802) C hAT-N159B_DR      DNA/hAT-Ac           (1149)     94       1  724190  
   383   14.9 18.1  0.0  chr14              7004584  7004677 (45655555) C Kolobok-N5_DR     DNA/Kolobok-T2?        (51)    434     324  724191  
   680    8.4  0.0  0.0  chr14              7004697  7004791 (45655441) + L2-3_DRe          LINE/L2                4974   5068     (0)  724192  
   203   20.4  0.0  2.0  chr14              7005805  7005854 (45654378) + Helitron-4_DR     RC/Helitron           27125  27173  (4695)  724193 *
  3817   13.0  2.9  4.3  chr14              7005850  7006510 (45653722) C DNAX-15_DR        DNA                     (0)    767     116  724194  
  1159    3.0  0.0  0.0  chr14              7006512  7006645 (45653587) C SINE2-3_DR        SINE/tRNA-V-RTE         (0)    368     235  724195  
   286    8.9  2.2  0.0  chr14              7006662  7006706 (45653526) C L2-5_DRe          LINE/L2                 (4)   2223    2178  724196 *
   913    2.7  0.9  0.0  chr14              7006704  7006815 (45653417) C ERV1-N10_DR-LTR   LTR/ERV1              (525)    115       3  724197  
   777    1.5  4.6  0.0  chr14              7006816  7006946 (45653286) + (TAAG)n           Simple_repeat             3    139     (0)  724198 *
  1121   12.0  0.0  2.2  chr14              7006942  7007128 (45653104) C LOOPERN6B_DR      DNA/Kolobok-T2?       (561)    235      53  724199  
   323    8.7  0.0  0.0  chr14              7007134  7007179 (45653053) C L2-5_DRe          LINE/L2                 (4)   2223    2178  724200 *
   883    4.5  0.9  0.0  chr14              7007177  7007288 (45652944) C ERV1-N10_DR-LTR   LTR/ERV1              (525)    115       3  724201  
   289   17.5  2.5  0.0  chr14              7007289  7007368 (45652864) + (TAAG)n           Simple_repeat             3     84     (0)  724202 *
   369   12.3  1.5  1.5  chr14              7007344  7007409 (45652823) + LOOPERN6B_DR      DNA/Kolobok-T2?         716    781    (15)  724203 *
  1195   15.1  3.5  2.6  chr14              7007354  7007584 (45652648) C LOOPERN6B_DR      DNA/Kolobok-T2?       (562)    234       2  724204  
   244   23.7  1.5 13.6  chr14              7008444  7008485 (45651747) + DNA6-1_DR         DNA/hAT-hAT5            116    233   (916)  724205  
   311   14.6  4.4 16.1  chr14              7008486  7008575 (45651657) + hAT-N126B_DR      DNA/hAT-Ac                1     81   (519)  724206  
   326   16.5 28.9  0.0  chr14              7008656  7008752 (45651480) C hAT-N35B_DR       DNA/hAT-Ac              (0)   1612    1488  724207  
   364   24.4  4.7  2.4  chr14              7008753  7008901 (45651331) C DNA8-3C_DR        DNA/hAT-Tip100          (0)    305     206  724208  
   313   15.8  0.0  0.0  chr14              7008880  7008936 (45651296) C DNA8-3C_DR        DNA/hAT-Tip100        (236)     69      13  724208 *
  3272   12.2  0.9 11.8  chr14              7008933  7009599 (45650633) C hAT-N35C_DR       DNA/hAT-Ac            (109)   1482     881  724209  
   612   11.9  5.5  0.9  chr14              7009597  7009706 (45650526) C hAT-N35C_DR       DNA/hAT-Ac           (1225)    366     252  724210 *
   221    6.8  0.0  4.5  chr14              7009710  7009755 (45650477) C hAT-N35C_DR       DNA/hAT-Ac           (1528)     63      20  724210  
   520    3.2  0.0  0.0  chr14              7009817  7009878 (45650354) C hAT-N192_DR       DNA/hAT-Tip100        (130)     68       7  724211 *
   994    9.9  0.7  0.0  chr14              7009867  7010008 (45650224) C TC1DR3            DNA/TcMar-Tc1        (1082)    143       1  724212  
   448   11.7  5.1  2.5  chr14              7009879  7009892 (45650340) + hAT-N35D_DR       DNA/hAT-Ac             1002   1079   (440)  724213 *
   213   17.1  0.0  0.0  chr14              7009979  7010013 (45650219) C DNA8-26_DR        DNA                  (2995)   1535    1501  724214  
   498   21.4 12.6  3.1  chr14              7010015  7010221 (45650011) + hAT-N126D_DR      DNA/hAT-Ac              186    411   (203)  724215  
   418    9.2  7.6  0.0  chr14              7010200  7010283 (45649949) + hAT-N126D_DR      DNA/hAT-Ac              554    695     (0)  724216 *
   319   25.0  0.9  2.9  chr14              7010673  7010779 (45649453) + hAT-N138_DR       DNA/hAT-Ac             1472   1576    (10)  724217  
   971   18.9  1.6  2.0  chr14              7010821  7011074 (45649158) C TDR7              DNA                     (0)    541     289  724218  
   568    2.7  0.0  0.0  chr14              7011154  7011226 (45649006) C L1-136_DR         LINE/L1                (23)   5355    5283  724219 *
  1743    2.4  0.0  0.5  chr14              7011222  7011431 (45648801) C Penelope-4_DR     LINE/Penelope           (4)   1329    1121  724220  
   451    3.6  0.0  0.0  chr14              7011438  7011492 (45648740) + Penelope-4_DR     LINE/Penelope          1195   1249    (84)  724221 *
   493    1.7  0.0  0.0  chr14              7011488  7011546 (45648686) C L1-136_DR         LINE/L1                (81)   5297    5239  724219  
   421   13.1  0.0  0.0  chr14              7011547  7011630 (45648602) + hAT-N127_DR       DNA/hAT-Charlie        5303   5386  (4930)  724222  
   306   24.6  9.7  9.2  chr14              7011585  7011821 (45648411) C DNA-6-N5B_DR      DNA                  (1543)   1980    1743  724223 *
  1500    8.5  0.0  0.5  chr14              7011624  7011825 (45648407) C TDR19C            DNA/hAT-Charlie       (195)    201       1  724224  
   245   28.4  2.1  1.0  chr14              7011749  7011765 (45648467) + EnSpm-N40_DR      DNA/CMC-EnSpm          3321   3417  (1977)  724225 *
   322   19.2  3.8  1.2  chr14              7011766  7011844 (45648388) + DNA6-10_DR        DNA                    2753   2833  (3873)  724226  
   222   28.6  2.4  0.0  chr14              7011770  7011853 (45648379) C EnSpm-3_DR        DNA/CMC-EnSpm        (2071)   6377    6292  724227 *
   620   11.1  0.0  2.0  chr14              7011826  7011926 (45648306) C TDR7              DNA                   (442)     99       1  724218  
   313   25.5  1.4  8.3  chr14              7012513  7012551 (45647681) + ENSPM-6_DR        DNA/CMC-EnSpm         13978  14007 (18609)  724228  
  1360   12.1  3.8  5.3  chr14              7012552  7012838 (45647394) C Mariner-N38_DR    DNA/TcMar-Tc1           (0)    547     265  724229  
   310    8.2  0.0 10.8  chr14              7012833  7012914 (45647318) C hAT-N127_DR       DNA/hAT-Charlie      (4499)   5817    5744  724230 *
  1100   16.2  0.4  4.0  chr14              7012845  7013076 (45647156) C CryptonV-1_DR     DNA/Crypton-V       (15735)   2138    1915  724231  
   254    9.1  0.0  4.5  chr14              7013066  7013111 (45647121) C Mariner-N38_DR    DNA/TcMar-Tc1         (288)    259     216  724229 *
  2032   13.1 11.9  1.6  chr14              7013089  7013518 (45646714) + DIRS-1-LTR_DR     LTR/Ngaro                 5    453   (169)  724232  
  1425    9.5  0.0  0.0  chr14              7013525  7013714 (45646518) + hAT-N66B_DR       DNA/hAT-Charlie           6    195     (0)  724233  
   263   22.2  9.8  1.1  chr14              7013715  7013790 (45646442) + HarbingerN6_DR    DNA/PIF-Harbinger       307    389     (4)  724234  
   206   25.6  7.0  4.5  chr14              7013795  7013880 (45646352) C Harbinger-N33_DR  DNA/PIF-Harbinger    (1081)    119      32  724235  
  3122   17.6  6.3  1.9  chr14              7015281  7015994 (45644238) C Kolobok-N1_DR     DNA/Kolobok-T2?         (0)    799      55  724236  
   295   19.6  0.0  0.0  chr14              7016009  7016064 (45644168) + piggyBac-N13_DR   DNA/PiggyBac            564    619   (266)  724237 *
   613   11.4  3.7 10.2  chr14              7016020  7016155 (45644077) C Kolobok-N1_DR     DNA/Kolobok-T2?       (671)    128       1  724238  
  3408   16.9  7.5  1.2  chr14              7016181  7016912 (45643320) C Kolobok-N1_DR     DNA/Kolobok-T2?         (8)    791      14  724239  
   482   16.4  9.5  3.0  chr14              7016928  7016947 (45643285) + CryptonV-N5_DR    DNA/Crypton-V          2441   2468 (22069)  724240  
   969    9.1 17.0  0.0  chr14              7016948  7017112 (45643120) + TDR3B             DNA/hAT-Charlie           1    193     (0)  724241  
   818   15.4 15.3  0.9  chr14              7017113  7017138 (45643094) + DNA-6-N5B_DR      DNA                    1904   1956  (1567)  724242  
   339   28.6 15.4  1.4  chr14              7017054  7017118 (45643114) + hAT-N22B_DR       DNA/hAT-Ac              784   1001   (378)  724243 *
   201   11.8  0.0  0.0  chr14              7017172  7017205 (45643027) + Merlin-1_DR       DNA/Merlin             7205   7238  (3289)  724244  
   586   19.0  9.3  1.9  chr14              7017540  7017689 (45642543) C DNAX-23_DR        DNA                  (1404)  10397   10237  724245 *
  1672   14.6 13.7  0.3  chr14              7017556  7017892 (45642340) C HE1_DR1           SINE/tRNA-V-RTE        (20)    382       1  724246  
   732   25.6 14.7  7.0  chr14              7017893  7018050 (45642182) + Merlin-1_DR       DNA/Merlin             8533   8800  (1727)  724247  
   757    7.9  0.0  0.0  chr14              7018051  7018151 (45642081) C HATN4_DR          DNA/hAT-Charlie         (0)    192      92  724248  
   732   25.6 14.7  7.0  chr14              7018152  7018349 (45641883) + Merlin-1_DR       DNA/Merlin             8801   9045  (1482)  724247 *
   856   15.1  0.0  2.0  chr14              7018197  7018214 (45642018) + HATN17_DR         DNA/hAT-Tip100          329    476  (1067)  724249  
  1029    6.1  0.0  0.8  chr14              7018215  7018347 (45641885) + HE2_DR            SINE/tRNA-V-RTE         232    363     (0)  724250  
   761   15.2  4.0  0.6  chr14              7018224  7018375 (45641857) C DNA-8-9_DR        DNA/hAT-Ac           (1505)   2214    2058  724251 *
  1040   19.5 11.1  1.6  chr14              7018336  7018346 (45641886) + MuDR-2N1_DR       DNA/MULE-MuDR          4266   4306  (7919)  724252  
  1114   14.3 10.3  1.9  chr14              7018347  7018589 (45641643) C HarbingerN3_DR    DNA/PIF-Harbinger      (50)   1014     752  724253  
   415   13.8  9.8  2.3  chr14              7018543  7018557 (45641675) + EnSpm-N34_DR      DNA/CMC-EnSpm           339    401   (689)  724254 *
   497   14.8  0.0  2.5  chr14              7018558  7018682 (45641550) C DNA7-N1_DR        DNA/Zisupton         (1079)   9338    9217  724255 *
  1267   18.0 16.0 11.2  chr14              7018577  7019020 (45641212) + DNA9-3_DR         DNA/MULE-MuDR?         9492   9954  (1425)  724256  
  1040   19.5 11.1  1.6  chr14              7018590  7018668 (45641564) + MuDR-2N1_DR       DNA/MULE-MuDR          4307   4629  (7596)  724252 *
  1480   16.5 17.9  3.3  chr14              7018677  7018708 (45641524) + EnSpm-6N1_DR      DNA/CMC-EnSpm          6019   6216  (3020)  724257  
   415   13.8  9.8  2.3  chr14              7018683  7018705 (45641527) + EnSpm-N34_DR      DNA/CMC-EnSpm           402    513   (577)  724254 *
  1754    9.0 22.0  1.1  chr14              7018709  7019012 (45641220) + SINE2-3_DR        SINE/tRNA-V-RTE           1    367     (1)  724258  
  1396   11.9 19.7  6.2  chr14              7018718  7019092 (45641140) C Merlin-1_DR       DNA/Merlin           (5836)   4691    4269  724259 *
  1480   16.5 17.9  3.3  chr14              7019013  7019045 (45641187) + EnSpm-6N1_DR      DNA/CMC-EnSpm          6217   6439  (2797)  724257 *
  1906   12.7  4.9 16.8  chr14              7019037  7019586 (45640646) C HarbingerN3_DR    DNA/PIF-Harbinger     (259)    805     312  724253  
   270   21.7  5.8  0.0  chr14              7020076  7020114 (45640118) C Merlin-2_DR       DNA/Merlin           (8977)   4944    4902  724260  
   539   11.5  0.0  0.0  chr14              7020115  7020192 (45640040) + TC1DR3            DNA/TcMar-Tc1             1     78  (1147)  724261  
   303    2.8  0.0  0.0  chr14              7020193  7020228 (45640004) + TC1DR3B           DNA/TcMar-Tc1           849    884     (5)  724262  
   294   20.2  9.1  0.0  chr14              7020716  7020727 (45639505) C CryptonV-N4_DR    DNA/Crypton-V        (8383)   5110    5090  724263  
   931   11.6  3.7  0.0  chr14              7020728  7020891 (45639341) C Mariner-N38_DR    DNA/TcMar-Tc1           (0)    547     378  724264  
   282   22.0 12.9  0.0  chr14              7020783  7020914 (45639318) C DNA-1-8_DR        DNA                   (773)    788     640  724265 *
  7561    5.2  2.3  8.9  chr14              7020930  7022065 (45638167) + Kolobok-1N3_DR    DNA/Kolobok-T2            1   1067     (0)  724266  
   374    7.7 13.8  0.0  chr14              7022066  7022126 (45638106) C hAT-N145_DR       DNA/hAT-Ac            (381)   1210    1141  724267  
   368   11.4 14.3  0.0  chr14              7022065  7022134 (45638098) C hAT-N21_DR        DNA/hAT-Charlie       (788)   1058     979  724268 *
   226   16.7  4.3  4.3  chr14              7022124  7022192 (45638040) + hAT5-N2_DR        DNA/hAT-hAT5            800    868  (1717)  724269 *
   275   15.9  8.7  0.0  chr14              7022135  7022203 (45638029) C Helitron-N3_DR    RC/Helitron          (1402)   1614    1540  724270  
  3999    8.5 25.9  0.3  chr14              7022480  7023187 (45637045) + DNA-8-3_DR        DNA/P                   276   1163     (0)  724271  
  1584   11.8  3.5  7.0  chr14              7023327  7023637 (45636595) C hAT-N164_DR       DNA/hAT-Tip100        (663)   1377    1077  724272 *
  1961    6.5  2.9  0.3  chr14              7023361  7023637 (45636595) + Mariner-N38_DR    DNA/TcMar-Tc1            30    313   (234)  724273  
  3522    1.2  4.3  0.0  chr14              7023638  7024052 (45636180) C hAT-N37_DR        DNA/hAT-Charlie         (0)    433       1  724274  
  1377    8.1  2.4  4.1  chr14              7024053  7024298 (45635934) + Mariner-N38_DR    DNA/TcMar-Tc1           306    547     (0)  724275  
  1115   17.9  5.9  8.8  chr14              7024586  7024855 (45635377) + DNA-X-13_DR       DNA                       3    265   (537)  724276  
   314   21.9  0.0  0.0  chr14              7024804  7024866 (45635366) + hAT-N53_DR        DNA/hAT-Ac             2388   2450  (1230)  724277 *
  1286   12.0 11.5  1.6  chr14              7024867  7025145 (45635087) + hAT-N86_DR        DNA/hAT-Ac                2    307   (237)  724278  
   460   17.4  1.0  2.0  chr14              7025156  7025255 (45634977) + hAT-N86_DR        DNA/hAT-Ac              443    541     (3)  724279  
  2454   15.7 10.9  0.9  chr14              7025257  7025744 (45634488) + DNA-X-13_DR       DNA                     267    802     (0)  724280  
   219   12.5  0.0  5.0  chr14              7026205  7026246 (45633986) C CryptonV-N3_DR    DNA/Crypton-V         (950)  19713   19674  724281  
  3908   17.9  4.4  3.5  chr14              7026266  7027265 (45632967) C IS3EU-1N1_DR      DNA/IS3EU               (0)   1988     980  724282  
  1178   15.5  0.0 10.6  chr14              7027062  7027342 (45632890) C EnSpm-11_DR       DNA/CMC-EnSpm        (7040)   1963    1710  724283 *
   663   21.3 21.3  0.0  chr14              7027523  7027752 (45632480) + ANGEL             DNA/Kolobok              31    309     (0)  724284  
   340   19.0  2.3 15.5  chr14              7027636  7027766 (45632466) C EnSpm-17_DR       DNA/CMC-EnSpm        (6463)   2813    2698  724285 *
  1356   19.0  7.1 11.7  chr14              7027768  7028303 (45631929) + hAT-N135_DR       DNA/hAT-Charlie          29    542     (0)  724286  
  6854    2.8  0.4  0.2  chr14              7028631  7029431 (45630801) + DNA25TWA2_DR      DNA                       1    802     (0)  724287  
   229    3.6  0.0  0.0  chr14              7029407  7029434 (45630798) + EnSpm-N10_DR      DNA/CMC-EnSpm          4108   4135  (5173)  724288 *
   411   10.6 11.8  7.5  chr14              7029432  7029533 (45630699) + LINEX-1_DR        Retroposon              279    384   (421)  724289 *
   510   10.5  0.0  1.3  chr14              7029458  7029534 (45630698) + L2-33_DRe         LINE/L2                1353   1428    (20)  724290  
  2882   20.1 19.8  0.5  chr14              7029536  7030236 (45629996) C DNA-1-3_DR        DNA/PIF-Harbinger       (1)    836       1  724291  
   352    6.8 13.5  1.2  chr14              7030237  7030310 (45629922) + LINEX-1_DR        Retroposon              240    322   (483)  724292  
   299    0.0  0.0  0.0  chr14              7030314  7030346 (45629886) C TDR22B            DNA                     (0)   1248    1216  724293  
  3417    5.7 22.1  1.0  chr14              7030380  7030949 (45629283) + HATN11B_DR        DNA/hAT                   2    690     (0)  724294  
  1785   13.3  9.7  3.5  chr14              7030961  7031340 (45628892) C TDR22             DNA                   (852)    403       1  724295  
  2665   12.3  6.5  2.5  chr14              7031341  7031798 (45628434) + LINEX-1_DR        Retroposon              321    796     (9)  724292  
   314   31.3  3.3  0.7  chr14              7032081  7032115 (45628117) C ZFERV-2-I_DR      LTR/ERV1             (9644)    920     766  724296 *
   572   13.0  0.0  0.0  chr14              7032115  7032206 (45628026) C EnSpm-7_DR        DNA/CMC-EnSpm        (3849)   7185    7094  724297  
   540    9.5 24.1  0.0  chr14              7032116  7032129 (45628103) + Zisupton-6_DR     DNA/Zisupton           8461   8604 (13512)  724298 *
   659    3.9  0.0  0.0  chr14              7032130  7032231 (45628001) C hAT-2n1_DR        DNA/hAT-Charlie        (87)   1123    1022  724299  
   548   21.3  0.8  0.0  chr14              7032132  7032258 (45627974) C Zisupton-7_DR     DNA/Zisupton         (5606)  11476   11349  724300 *
   553   15.7  0.0  1.0  chr14              7032207  7032217 (45628015) + Gypsy-31-LTR_DR   LTR/Gypsy                66    167   (787)  724301  
   217   19.7  8.8  2.8  chr14              7032440  7032507 (45627725) C BEL17-I_DR        LTR/Pao              (1312)   4460    4389  724302  
   698   16.4 13.3  1.1  chr14              7032617  7032634 (45627598) + DNA2-7_DR         DNA                    4386   4432  (5218)  724303  
   995    9.9  0.0  0.0  chr14              7032635  7032775 (45627457) + HE1_DR1           SINE/tRNA-V-RTE           1    141   (261)  724304  
   232   25.4  0.0  0.0  chr14              7032774  7032832 (45627400) C EnSpm-N48B_DR     DNA/CMC-EnSpm        (6168)    791     733  724305 *
   698   16.4 13.3  1.1  chr14              7032776  7032812 (45627420) + DNA2-7_DR         DNA                    4433   4537  (5113)  724303  
   839   21.7 15.7  0.3  chr14              7033035  7033302 (45626930) + ANGEL             DNA/Kolobok               1    309     (0)  724306  
   310   25.1  5.6  3.7  chr14              7033161  7033190 (45627042) + DNA8-20_DR        DNA/hAT                8807   8970 (11818)  724307 *
   343   26.8  0.8  3.1  chr14              7033191  7033321 (45626911) + Merlin-2_DR       DNA/Merlin             7295   7422  (6499)  724308  
   751   18.6  5.9  4.5  chr14              7033795  7034013 (45626219) C Kolobok-N3_DR     DNA/Kolobok-T2?       (144)    226       5  724309  
  2683    6.4  0.6  0.8  chr14              7034103  7034464 (45625768) C HE2_DR            SINE/tRNA-V-RTE         (0)    363       3  724310  
   272   11.3 29.3  1.6  chr14              7034584  7034677 (45625555) + hAT-N122_DR       DNA/hAT-Ac                1    121   (456)  724311  
  4187    5.6  7.1  1.4  chr14              7034678  7035294 (45624938) C LTR-6_DR          LTR                     (2)    652       1  724312  
   887   18.4 12.5  4.0  chr14              7035363  7035707 (45624525) + hAT-N122_DR       DNA/hAT-Ac              205    577     (0)  724313  
  2355    6.4  2.9  0.0  chr14              7035771  7036083 (45624149) + TC1DR3            DNA/TcMar-Tc1             1    322   (903)  724314  
  1490    8.7 11.7  0.0  chr14              7036082  7036311 (45623921) + TC1DR3            DNA/TcMar-Tc1           969   1225     (0)  724315 *
   224   18.6  0.0  0.0  chr14              7036277  7036319 (45623913) C DNA8-26_DR        DNA                  (2990)   1540    1498  724316 *
  1472   10.7 26.2  0.3  chr14              7036324  7036624 (45623608) C Kolobok-N5_DR     DNA/Kolobok-T2?         (0)    485     107  724317  
   686   22.7  3.6  2.5  chr14              7036840  7037033 (45623199) C I-3_DR            LINE/I                (548)   4878    4683  724318  
   912   11.3  0.2  9.2  chr14              7037283  7037971 (45622261) + (TCTA)n           Simple_repeat             1    627     (0)  724319  
   760   18.3  0.3  4.5  chr14              7037757  7038069 (45622163) + (TCCA)n           Simple_repeat             1    299     (0)  724320 *
   915   24.3  6.4  4.3  chr14              7037930  7038790 (45621442) C Polinton-4_DR     DNA/Maverick         (7587)  12700   12319  724321 *
   935   13.3  0.0 10.0  chr14              7038146  7038399 (45621833) + (TCTA)n           Simple_repeat             1    349   (315)  724322  
   641   20.9  0.9  3.2  chr14              7038400  7038656 (45621576) + (TCCA)n           Simple_repeat             1    251     (0)  724323  
   935   13.3  0.0 10.0  chr14              7038657  7038883 (45621349) + (TCTA)n           Simple_repeat           350    664     (0)  724322  
   575   19.4  0.0  3.8  chr14              7038669  7038918 (45621314) + (TCCA)n           Simple_repeat             1    240     (0)  724324 *
  4380    7.6  1.0  0.0  chr14              7039459  7040040 (45620192) + TDR2              DNA/TcMar-Tc1             1    588   (349)  724325  
  7754    5.0  1.8  0.0  chr14              7040041  7041027 (45619205) C piggyBac-N1_DR    DNA/PiggyBac            (0)   1005       1  724326  
  2460    8.8  0.0  2.3  chr14              7041028  7041388 (45618844) + TDR2              DNA/TcMar-Tc1           585    937     (0)  724327  
   203   18.9  9.0  4.3  chr14              7041880  7041935 (45618297) C CryptonV-N5_DR    DNA/Crypton-V        (9133)  15404   15266  724328  
   221    7.9  0.0  1.3  chr14              7041936  7042012 (45618220) + Dada-U6_DR        DNA/Dada               7097   7172  (1791)  724329  
   201   14.3  2.0  4.0  chr14              7041940  7041958 (45618274) C EnSpm-N17_DR      DNA/TcMar            (3194)   1999    1935  724330 *
   240   12.1  0.0  0.0  chr14              7041959  7042024 (45618208) + EnSpm-22N2_DR     DNA/CMC-EnSpm          2342   2407  (3140)  724331  
   416   21.0 21.6  0.6  chr14              7042029  7042167 (45618065) C hAT-N108_DR       DNA/hAT-Ac              (9)    567     400  724332  
  3897    5.0  0.2  0.4  chr14              7042205  7042684 (45617548) C hATN13C_DR        DNA/hAT-Ac            (455)    480       2  724333  
   481   17.6  0.0  0.0  chr14              7042685  7042760 (45617472) C Sola2-N3_DR       DNA/Sola-2           (1189)   1268    1193  724334 *
  2033   10.4  6.6  0.3  chr14              7042685  7043003 (45617229) + TC1DR3            DNA/TcMar-Tc1           430    768   (457)  724335  
  8566    3.8  1.1  1.0  chr14              7043022  7044104 (45616128) + HARBINGERN3B_DR   DNA/PIF-Harbinger         1   1084     (0)  724336  
  2137    9.6  2.8  1.9  chr14              7044106  7044425 (45615807) + TC1DR3            DNA/TcMar-Tc1           869   1191    (34)  724337  
   707   16.5 17.3  4.6  chr14              7044445  7044497 (45615735) + Kolobok-N4_DR     DNA/Kolobok-T2         1889   2173   (829)  724338  
   709   17.1  1.5 12.7  chr14              7044498  7044566 (45615666) + Academ-N1_DRe     DNA/Academ-1           1171   1350  (2677)  724339  
   754   16.1  2.3  0.8  chr14              7044567  7044697 (45615535) C Kolobok-N7_DR     DNA/Kolobok-T2        (381)    795     663  724340  
   266   14.9  0.0  2.1  chr14              7044663  7044710 (45615522) C Zisupton-1_DR     DNA/Zisupton         (9341)    288     242  724341 *
   278   25.3  4.7  0.7  chr14              7045385  7045659 (45614573) C DNA-N26B_DR       DNA                   (145)   1009     724  724342  
   213   16.4  2.9  2.9  chr14              7045599  7045667 (45614565) C hAT-6_DR          DNA/hAT-Ac           (1471)   2058    1990  724343 *
  1365   12.6 20.1  2.8  chr14              7045661  7045860 (45614372) + DNA8-17_DR        DNA/hAT-Tip100         1308   1646   (167)  724344  
   460   18.7  3.6  4.5  chr14              7045861  7045972 (45614260) + TE-X-7_DR         LINE?/Penelope?         179    289   (550)  724345  
   440   24.3  6.0  2.9  chr14              7045920  7045938 (45614294) C DNA-N26B_DR       DNA                     (1)   1153     949  724346 *
   624   20.3  0.5  2.1  chr14              7045939  7046640 (45613592) + (TGAA)n           Simple_repeat             1    690     (0)  724347  
   423   26.1  1.4  3.7  chr14              7045973  7045999 (45614233) + CryptonV-N5_DR    DNA/Crypton-V          3905   4040 (20497)  724348 *
  1365   12.6 20.1  2.8  chr14              7046000  7046012 (45614220) + DNA8-17_DR        DNA/hAT-Tip100         1647   1671   (142)  724344  
   522   13.0  0.0  0.0  chr14              7046531  7046692 (45613540) + (TAAA)n           Simple_repeat             3    164     (0)  724349  
   291   10.0  7.8  1.9  chr14              7046608  7046709 (45613523) + Mariner-N5_DR     DNA/TcMar               338    445  (8524)  724350 *
   440   24.3  6.0  2.9  chr14              7046641  7046690 (45613542) C DNA-N26B_DR       DNA                     (1)    948     360  724346  
   324    7.3 10.1  1.3  chr14              7046692  7046760 (45613472) C hAT-N92_DR        DNA/hAT-Ac              (1)   1574    1500  724351  
   340   12.0  7.6  4.9  chr14              7046864  7046942 (45613290) C ANGEL             DNA/Kolobok           (126)    183     103  724352  
   214   13.2  2.6  0.0  chr14              7046910  7046947 (45613285) C Helitron-2_DR     RC/Helitron         (19368)   8044    8006  724353 *
   444    9.5  0.9 27.2  chr14              7047391  7047415 (45612817) + IS3EU-4_DR        DNA/IS3EU             12445  12536  (2493)  724354  
   616    2.8  0.0  0.0  chr14              7047435  7047506 (45612726) + TDR17B            DNA/Sola-1              407    478  (1068)  724355  
   515    8.2  4.8  1.6  chr14              7047509  7047632 (45612600) + CryptonV-3_DR     DNA/Crypton-V           374    501 (22952)  724356 *
   633    4.4  0.0  2.2  chr14              7047540  7047632 (45612600) + MuDR-2_DR         DNA/MULE-MuDR         16349  16439  (7494)  724357  
   516   13.8  0.7  3.0  chr14              7047552  7047686 (45612546) + Mariner-N5C_DR    DNA/TcMar              2219   2350  (5571)  724358 *
   220   16.1  5.1  5.1  chr14              7047633  7047652 (45612580) + hAT-N155_DR       DNA/hAT-Tip100          211    323   (265)  724359 *
   267   16.7 16.7  0.0  chr14              7048034  7048105 (45612127) C TDR25             DNA/hAT-Charlie         (1)    610     527  724360  
   682   11.9 20.6  0.5  chr14              7048113  7048272 (45611960) C TDR25             DNA/hAT-Charlie       (227)    384     193  724360  
   227    8.5  6.8  0.0  chr14              7048243  7048301 (45611931) + EnSpm-22N2_DR     DNA/CMC-EnSpm          2296   2358  (3189)  724361 *
   584   20.2  1.5 12.1  chr14              7048273  7048537 (45611695) C EnSpm-N2_DR       DNA/CMC-EnSpm         (853)   3162    2923  724362 *
  1062   13.4  2.0  0.4  chr14              7048394  7048648 (45611584) + Zisupton-7_DR     DNA/Zisupton          12242  12500  (4582)  724363  
   899   15.0  1.9 27.8  chr14              7048538  7048683 (45611549) C Zisupton-6_DR     DNA/Zisupton        (12631)   9482    9189  724364 *
   665   20.8  2.7  0.0  chr14              7048550  7048732 (45611500) C Harbinger-N17_DR  DNA/PIF-Harbinger    (1029)    616     429  724365 *
   801   13.3  4.8  1.2  chr14              7048645  7048811 (45611421) C TDR7              DNA                    (23)    518     346  724366  
   302   17.6  0.0 26.9  chr14              7050521  7050652 (45609580) + DNA11TA1_DR       DNA/CMC-EnSpm            90    193    (10)  724367 *
   654   12.7 15.7  1.1  chr14              7050651  7050809 (45609423) C DNA11TA1_DR       DNA/CMC-EnSpm          (20)    183       2  724368  
  1276   15.6  2.0  1.6  chr14              7052776  7053016 (45607216) C Kolobok-N3_DR     DNA/Kolobok-T2?         (0)    370     129  724369  
  2452   10.1  0.0  0.0  chr14              7053017  7053344 (45606888) C Harbinger-N10_DR  DNA/PIF-Harbinger       (0)    328       1  724370  
   922   24.4  2.7 17.1  chr14              7053018  7053331 (45606901) C ENSPM-6_DR        DNA/CMC-EnSpm       (13055)  19561   19074  724371 *
   985   10.5 36.6  2.1  chr14              7053332  7053574 (45606658) C Harbinger-N10_DR  DNA/PIF-Harbinger       (3)    325       1  724372  
   751    8.5  4.7  0.0  chr14              7053597  7053702 (45606530) C Kolobok-N3_DR     DNA/Kolobok-T2?       (248)    122      12  724369  
  1360   10.6  0.5  1.0  chr14              7053917  7054125 (45606107) + ENSPM-6_DR        DNA/CMC-EnSpm         22550  22757  (9859)  724373  
  1916    8.8  3.1  7.2  chr14              7054180  7054493 (45605739) C hAT-N45B_DR       DNA/hAT-Blackjack       (0)    723     422  724374  
  3064   11.7  6.0  3.8  chr14              7054494  7055039 (45605193) C DIRS-1G-LTR_DR    LTR/Ngaro               (0)    567       4  724375  
  2038    8.6  0.3  0.7  chr14              7055078  7055359 (45604873) C hAT-N45B_DR       DNA/hAT-Blackjack     (383)    340      60  724374  
   746   12.7 16.5  0.0  chr14              7055376  7055533 (45604699) C Kolobok-N3_DR     DNA/Kolobok-T2?        (33)    337     154  724376  
  1260    5.7  0.0  1.3  chr14              7055546  7055705 (45604527) C DNA-AT-1_DR       DNA                   (234)    158       1  724377  
   651    8.8  1.1  0.0  chr14              7055711  7055801 (45604431) C Kolobok-N3_DR     DNA/Kolobok-T2?       (267)    103      12  724376  
  1983   13.6  3.7  0.8  chr14              7056007  7056355 (45603877) C Kolobok-N3_DR     DNA/Kolobok-T2?         (0)    370      12  724378  
   372   11.4  1.0 13.3  chr14              7056447  7056463 (45603769) C Dada-U1A_DR       DNA/Dada             (7251)   3728    3641  724379  
   641    3.7  0.0  0.0  chr14              7056464  7056545 (45603687) + TDR16             DNA/Merlin                1     82   (231)  724380  
   436   12.4  0.7  8.4  chr14              7056476  7056616 (45603616) C CryptonV-3_DR     DNA/Crypton-V       (22895)    558     428  724381 *
   403    9.3  2.5  1.6  chr14              7056516  7056635 (45603597) C Dada-U6_DR        DNA/Dada             (1754)   7209    7089  724382 *
   498    9.0  1.6 10.5  chr14              7056537  7056660 (45603572) C Merlin-2_DR       DNA/Merlin           (4314)   9607    9494  724383  
   346   14.5  5.1  6.9  chr14              7056548  7056622 (45603610) C EnSpm-16_DR       DNA/CMC-EnSpm        (9020)    762     590  724384 *
  1372    6.0  8.7  0.0  chr14              7057757  7057941 (45602291) C TDR19             DNA/hAT-Charlie       (204)    201       1  724385  
   380   16.9  0.0  1.4  chr14              7057881  7057952 (45602280) C EnSpm-N10_DR      DNA/CMC-EnSpm        (3245)   6063    5993  724386 *
   229    9.7  0.0  0.0  chr14              7058050  7058080 (45602152) C hAT-N19_DR        DNA/hAT-Charlie         (1)    659     629  724387  
   674    7.9  0.1  0.0  chr14              7058127  7058223 (45602009) C TDR22             DNA                     (1)   1254    1154  724388 *
  4492   10.7  6.5  1.7  chr14              7058209  7058956 (45601276) C TDR22             DNA                   (471)    784       1  724388  
  2552   17.6 14.7  3.5  chr14              7058967  7059604 (45600628) C hAT-N167B_DR      DNA/hAT-Charlie       (722)    851     145  724389  
   512    4.3  6.1  0.1  chr14              7059759  7059831 (45600401) C L2-1B_DR          LINE/L2               (705)    303     235  724390  
   271   25.7  4.3  0.0  chr14              7059832  7059901 (45600331) C LOOPERN4_DR       DNA/Kolobok-T2        (707)    210     138  724391  
  3061    4.3  1.5  0.0  chr14              7059940  7060336 (45599896) + Gypsy97-LTR-B_DR  LTR/Gypsy                 1    403     (0)  724392  
   304   18.2  0.0  1.5  chr14              7060337  7060400 (45599832) C LOOPERN3B_DR      DNA/Kolobok-T2        (986)     63       1  724393  
   250   14.9  0.0  0.0  chr14              7060613  7060659 (45599573) + EnSpm-N13_DR      DNA/CMC-EnSpm          5956   6002 (16147)  724394  
   294   17.8  7.1  4.9  chr14              7060929  7061033 (45599199) C Helitron-N5B_DR   RC/Helitron           (342)   1305    1219  724395 *
   322   19.4  3.0  3.0  chr14              7061008  7061022 (45599210) C piggyBac-N9_DR    DNA/PiggyBac          (319)    872     858  724396  
   839   11.8  1.2  7.1  chr14              7061023  7061186 (45599046) + DNA9-4_DR         DNA                       4    158   (261)  724397  
   582   19.9 13.0  3.5  chr14              7061072  7061279 (45598953) C EnSpm-N48B_DR     DNA/CMC-EnSpm        (5765)   1194     968  724398 *
   281   18.3  4.0  5.4  chr14              7061225  7061299 (45598933) + Helitron-2_DR     RC/Helitron           21906  21979  (5433)  724399 *
   782   11.7  0.0  0.0  chr14              7061289  7061395 (45598837) C Gypsy138-I_DR     LTR/Gypsy           (11142)    268     162  724400  
  3490   12.1  5.9  0.5  chr14              7061396  7061987 (45598245) + DNA-8-3_DR        DNA/P                     1    624   (539)  724401  
   707   11.5  0.0  0.0  chr14              7061997  7062100 (45598132) + EnSpm-N39_DR      DNA/CMC-EnSpm?          535    638   (127)  724402  
  1205   10.2 18.6  7.7  chr14              7062101  7062396 (45597836) + DNA8-12_DR        DNA                       1    326     (0)  724403  
   986    9.6  0.0  0.0  chr14              7062397  7062531 (45597701) + EnSpm-N39B_DR     DNA/CMC-EnSpm?          431    565     (0)  724404  
   311    2.3 15.9  0.0  chr14              7063453  7063493 (45596739) C DNA-N28_DR        DNA/PIF-Harbinger      (29)    536     489  724405  
  1571    9.3  8.9  0.3  chr14              7063494  7063761 (45596471) C DNAX-15_DR        DNA                     (0)    767     477  724406  
  2009   14.5 11.6  4.3  chr14              7063762  7064236 (45595996) C Harbinger-4N1B_DR DNA/PIF-Harbinger       (0)   1163     656  724407  
   691   15.3  2.2  4.6  chr14              7064169  7064346 (45595886) C DNA-TA-4_DR       DNA/TcMar            (5072)   4723    4550  724408 *
  2328   10.9  5.0  3.8  chr14              7064217  7064238 (45595994) C DNA6-6_DR         DNA                  (6703)   4578    4441  724409  
  2618    7.0  3.6  0.3  chr14              7064239  7064594 (45595638) C SINE2-3_DR        SINE/tRNA-V-RTE         (0)    368       1  724410  
   570    9.4  1.9  0.9  chr14              7064595  7064701 (45595531) + Mariner-N31_DR    DNA/TcMar-Tc1           237    344   (196)  724411 *
  2328   10.9  5.0  3.8  chr14              7064595  7064636 (45595596) C DNA6-6_DR         DNA                  (6703)   4440    4154  724409  
   481    9.7  0.0  0.0  chr14              7064705  7064776 (45595456) + DNA8-3B_DR        DNA/hAT-Tip100         1636   1707     (0)  724412  
   339   23.1 13.7  6.4  chr14              7064867  7065070 (45595162) C DNA6-8B_DR        DNA                  (1215)   1457    1240  724413  
   846   12.6 19.9  0.5  chr14              7065132  7065305 (45594927) C Kolobok-4N1_DR    DNA/Kolobok-T2        (569)   1100     893  724414  
  3030    1.6  7.2  2.5  chr14              7065306  7065694 (45594538) C DNA-2-2_DR        DNA                     (0)    407       1  724415  
   203   11.1  0.0 15.2  chr14              7065648  7065700 (45594532) + hAT-N53B_DR       DNA/hAT-Ac             2084   2129  (2048)  724416 *
   418    8.3  0.0  1.7  chr14              7065690  7065750 (45594482) C Kolobok-4N1_DR    DNA/Kolobok-T2        (770)    899     840  724414  
   419   18.7 10.2  0.8  chr14              7065779  7065886 (45594346) C L1-108_DR         LINE/L1               (219)   5470    5353  724417  
   248    6.2 27.1  0.0  chr14              7065886  7065933 (45594299) C Harbinger-N31B_DR DNA/PIF-Harbinger     (620)     61       1  724418 *
   425   12.5  7.4  1.6  chr14              7066299  7066420 (45593812) C EnSpm-N17_DR      DNA/TcMar            (3140)   2053    1925  724419 *
   466    8.5  0.8  0.0  chr14              7066316  7066433 (45593799) + Harbinger-N17_DR  DNA/PIF-Harbinger       292    410  (1235)  724420  
   296   12.0  3.5  4.5  chr14              7066339  7066451 (45593781) + Dada-tL_DR        DNA/Dada               4703   4814  (5593)  724421 *
  3597    5.5  3.8  2.0  chr14              7066355  7066851 (45593381) + Merlin-1_DR       DNA/Merlin             1055   1560  (8967)  724422  
   392   16.3  9.7  1.9  chr14              7066421  7066434 (45593798) C CryptonV-N5_DR    DNA/Crypton-V       (15240)   9249    9143  724423 *
   490   10.0  0.8  2.4  chr14              7066434  7066468 (45593764) + EnSpm-N42_DR      DNA/CMC-EnSpm           598    701   (551)  724424  
   274   10.3  0.0  0.0  chr14              7066852  7066890 (45593342) + EnSpm-15_DR       DNA/CMC-EnSpm          9324   9362  (2092)  724425  
  1819    6.0  4.0  0.0  chr14              7066901  7067151 (45593081) + Mariner-N7_DR     DNA/TcMar                 1    261     (0)  724426  
   207   18.2  6.9  5.1  chr14              7067335  7067392 (45592840) C Gypsy-195_DR-I    LTR/Gypsy            (2738)   1550    1492  724427  
  3117    6.5  1.6  0.0  chr14              7067933  7068365 (45591867) C DNA15TA1_DR       DNA/CMC-EnSpm           (2)    440       1  724428  
   386   11.8 11.8  0.0  chr14              7068366  7068433 (45591799) C Mariner-N1_DR     DNA/TcMar               (6)    264     189  724429  
   535   20.0  3.9  1.5  chr14              7068448  7068574 (45591658) C Copia-7-LTR_DR    LTR/Gypsy?              (0)    483     354  724430  
  4992    4.5 15.1  7.8  chr14              7068607  7069474 (45590758) C HATN11_DR         DNA/hAT-hobo            (0)    927       1  724431  
  6071    6.6  0.5  0.9  chr14              7069475  7070279 (45589953) C hAT-N65_DR        DNA/hAT-Ac             (18)    802       1  724432  
  1550   19.6  0.9  1.2  chr14              7070292  7070637 (45589595) C Copia-11I_DR-LTR  LTR/Gypsy?            (132)    345       1  724433  
   423   14.7  6.7  0.0  chr14              7070638  7070712 (45589520) C Mariner-N1_DR     DNA/TcMar             (141)    129      50  724429  
   775   18.3  0.0  5.5  chr14              7070733  7070923 (45589309) C Merlin-N1_DR      DNA/Merlin              (5)    364     184  724434  
  5746    3.9  4.1  2.9  chr14              7070929  7071713 (45588519) + TDR1              DNA/TcMar-Tc1           442   1235     (1)  724435  
   209   23.1  3.1  0.0  chr14              7071724  7071788 (45588444) C EnSpm-N21_DR      DNA/CMC-EnSpm           (8)    471     405  724436  
   776   19.2  6.5 14.6  chr14              7071858  7072248 (45587984) C Kolobok-N14_DR    DNA/Kolobok-T2?        (45)    374      51  724437  
  2867   15.1  1.5  1.1  chr14              7072249  7072785 (45587447) C Gypsy-168-LTR_DR  LTR/Gypsy               (0)    539       1  724438  
   270   10.4  2.1  0.0  chr14              7072786  7072832 (45587400) C Kolobok-N14_DR    DNA/Kolobok-T2?       (364)     55       8  724437  
  1167   15.5  6.6  3.3  chr14              7072867  7073186 (45587046) C EnSpm-N21_DR      DNA/CMC-EnSpm         (133)    346      17  724436  
  1477   13.7 24.3  1.2  chr14              7073463  7073795 (45586437) + DNA-TTAA-2_DR     DNA                       1    409   (260)  724439  
   957   16.3  6.2  0.9  chr14              7073830  7074039 (45586193) C DNA-8-3_DR        DNA/P                 (891)    272      52  724440  
   798   18.1 12.2  1.8  chr14              7074053  7074305 (45585927) C hAT-N122_DR       DNA/hAT-Ac              (0)    577     299  724441  
   689   16.6  4.0  6.5  chr14              7074779  7074952 (45585280) C hAT-N122_DR       DNA/hAT-Ac            (407)    170       1  724441  
   224   10.5 10.5  0.0  chr14              7074980  7075017 (45585215) + DNA-TTAA-2_DR     DNA                     561    602    (67)  724442  
   428   21.7  0.0  0.0  chr14              7075195  7075300 (45584932) + hAT-N122_DR       DNA/hAT-Ac               65    170   (407)  724443  
   313   18.8  4.3  7.5  chr14              7075301  7075327 (45584905) C ERV1-N9-I_DR      LTR/ERV1             (3500)   1451    1323  724444  
  2505    4.9  4.5  2.5  chr14              7075605  7075957 (45584275) C HE2_DR            SINE/tRNA-V-RTE         (1)    362       3  724445  
   229   29.9  2.2  2.2  chr14              7075892  7075980 (45584252) C EnSpm-N44_DR      DNA/CMC-EnSpm        (3163)   5489    5401  724446 *
   753   14.9  0.0  9.8  chr14              7076315  7076493 (45583739) C hAT-N122_DR       DNA/hAT-Ac            (407)    170       8  724447  
  1531   11.1 24.7  1.1  chr14              7076499  7076798 (45583434) + HE1_DR1           SINE/tRNA-V-RTE          13    382    (20)  724448  
   204   21.8  4.4  7.2  chr14              7077470  7077583 (45582649) + DNAX-23_DR        DNA                    3934   4044  (7757)  724449 *
   560   20.0  0.8  0.0  chr14              7077500  7077624 (45582608) C ASAT_CY           Satellite             (126)    136      11  724450  
   865   10.8  0.7  3.3  chr14              7077702  7077855 (45582377) C Harbinger-3N2_DR  DNA/PIF-Harbinger       (1)    271     122  724451  
  2413    8.3  3.6  2.8  chr14              7077857  7078216 (45582016) + DNA6-6_DR         DNA                    4193   4555  (6726)  724452  
  1286   21.9  3.3 14.9  chr14              7077869  7078220 (45582012) C DNA8-23_DR        DNA                  (4471)   2268    1706  724453 *
  1289   13.1  6.6  7.8  chr14              7078221  7078494 (45581738) + DNA8-25_DR        DNA                    1896   2166  (1801)  724454  
   358   18.9  8.0  1.7  chr14              7078424  7078536 (45581696) C hAT-N142_DR       DNA/hAT?              (986)    450     331  724455 *
   385   21.1  2.0  5.2  chr14              7078493  7078592 (45581640) C Harbinger-3N2_DR  DNA/PIF-Harbinger     (140)    132      36  724451  
  4243   10.9  9.7  1.8  chr14              7078748  7079456 (45580776) C TDR13             DNA                     (0)    772       9  724456  
   962   17.9  0.6  0.0  chr14              7079511  7079689 (45580543) C HATN8_DR          DNA/Zisupton           (74)    181       2  724457  
  1229   16.2  5.8  0.8  chr14              7079944  7080186 (45580046) + HATN8_DR          DNA/Zisupton              1    255     (0)  724458  
  1364   11.8  4.2  2.6  chr14              7080327  7080587 (45579645) C DNA-2-33B_DR      DNA/TcMar-Tc1         (230)    265       1  724459  
   281   17.9  2.3  4.7  chr14              7080698  7080785 (45579447) + ANGEL             DNA/Kolobok              86    171   (138)  724460 *
   587   14.8  4.0  0.0  chr14              7080784  7080884 (45579348) + ANGEL             DNA/Kolobok               1    105   (204)  724461  
  1034   12.8  5.5  1.6  chr14              7080892  7081074 (45579158) C hAT-N154_DR       DNA/hAT-Tip100       (1028)    367     178  724462 *
  1309    8.7  4.9  0.0  chr14              7080924  7081108 (45579124) C hAT-N141_DR       DNA/hAT-Charlie         (0)    194       1  724463  
   980   12.6  5.8  0.0  chr14              7081109  7081282 (45578950) + ANGEL             DNA/Kolobok             126    309     (0)  724464  
   575   22.2  7.4  9.8  chr14              7081283  7081310 (45578922) + ENSPM-6_DR        DNA/CMC-EnSpm          7763   7997 (24619)  724465  
   357   23.9  4.3  2.9  chr14              7081306  7081321 (45578911) C Polinton-2N1_DR   DNA/Maverick         (3814)   7278    7261  724466 *
   766   18.4  7.0  0.0  chr14              7081322  7081506 (45578726) C DNA11TA1_DR       DNA/CMC-EnSpm           (0)    203       6  724467  
   240   18.4  2.0  0.0  chr14              7081493  7081541 (45578691) + Merlin-2_DR       DNA/Merlin             7302   7351  (6570)  724468 *
  2324    7.1  3.0  1.5  chr14              7081930  7082259 (45577973) + HE1_DR1           SINE/tRNA-V-RTE          49    383    (19)  724469  
  1841    9.0 13.6  0.0  chr14              7082651  7082951 (45577281) + Kolobok-N6_DR     DNA/Kolobok-T2?           1    342   (125)  724470  
  2599   11.8  4.4  3.4  chr14              7082953  7083451 (45576781) + DNA-X-4_DR        DNA                      14    517   (728)  724471  
  2032   17.6 18.9  5.7  chr14              7083452  7083728 (45576504) C Merlin-2_DR       DNA/Merlin           (2763)  11158   10286  724472  
   663   13.3  0.0  6.2  chr14              7083731  7083866 (45576366) + Kolobok-N6_DR     DNA/Kolobok-T2?         340    467     (0)  724473  
  2283   13.4  2.3  2.8  chr14              7084575  7085003 (45575229) C DNA6-6_DR         DNA                  (4026)   7255    6829  724474  
  2008   19.8  1.9  4.5  chr14              7084592  7084633 (45575599) C DNA9-3_DR         DNA/MULE-MuDR?       (9661)   1718    1579  724475 *
  2796    6.5  0.0  1.4  chr14              7084634  7085005 (45575227) + SINE2-3_DR        SINE/tRNA-V-RTE           1    367     (1)  724476  
  2008   19.8  1.9  4.5  chr14              7085006  7085111 (45575121) C DNA9-3_DR         DNA/MULE-MuDR?       (9661)   1578    1212  724475  
   722   13.0  3.7 14.3  chr14              7085329  7085490 (45574742) C Gypsy-216_DR-LTR  LTR/Gypsy               (1)    765     619  724477  
  2617   10.6  0.0  0.2  chr14              7085507  7085913 (45574319) + Merlin-1_DR       DNA/Merlin             1825   2230  (8297)  724478  
   426    9.9  0.0  0.0  chr14              7085856  7085926 (45574306) C hAT-13_DR         DNA/hAT-Tip100        (353)   2449    2379  724479 *
   212    9.8  7.0 10.9  chr14              7085879  7085911 (45574321) C EnSpm-10N1_DR     DNA/CMC-EnSpm         (743)   2492    2462  724480 *
  1124   11.0  7.3 20.0  chr14              7085912  7086252 (45573980) C DNA8-3C_DR        DNA/hAT-Tip100          (0)    305       1  724481  
   672   19.7  1.5  0.0  chr14              7086349  7086480 (45573752) C EnSpm-17_DR       DNA/CMC-EnSpm        (6296)   2980    2847  724482 *
  2174   10.2  8.1  0.0  chr14              7086365  7086696 (45573536) C HE1_DR1           SINE/tRNA-V-RTE        (22)    380      22  724483  
  2187   16.3  0.1  1.4  chr14              7087556  7087933 (45572299) + DIRS-4N1_DR       LTR/Ngaro              4105   4462     (0)  724484  
  1637   14.8 12.6  0.0  chr14              7087930  7088333 (45571899) + TDR7              DNA                       1    455    (86)  724485 *
   433   21.0  2.9  0.0  chr14              7088466  7088603 (45571629) + Kolobok-1_DR      DNA/Kolobok-T2         2787   2928  (3375)  724486 *
  1201   10.3  1.1  0.3  chr14              7088499  7088780 (45571452) + EnSpm-N42_DR      DNA/CMC-EnSpm           529    812   (440)  724487  
   895   14.1  5.5  0.3  chr14              7088521  7088811 (45571421) C Kolobok-4_DR      DNA/Kolobok-T2       (1409)   5222    4917  724488 *
   279    0.0  0.0  0.0  chr14              7089157  7089186 (45571046) + Tc1-4_DR          DNA/TcMar-Tc1             1     30  (1542)  724489  
   782   11.8  2.9 17.8  chr14              7089187  7089392 (45570840) + Tc1-4_DR          DNA/TcMar-Tc1           133    312  (1260)  724490 *
  3033    9.8  9.2  2.2  chr14              7089387  7089889 (45570343) + Tc1-4_DR          DNA/TcMar-Tc1           703   1239   (333)  724491  
   791    7.4  0.0 11.4  chr14              7089893  7090029 (45570203) + Tc1-4_DR          DNA/TcMar-Tc1          1450   1572     (0)  724492  
   928    8.3  2.0  5.4  chr14              7090777  7090929 (45569303) + Tc1-4_DR          DNA/TcMar-Tc1             1    148  (1424)  724493  
   559   22.7  0.7  2.8  chr14              7090898  7091042 (45569190) C DNA-8-9_DR        DNA/hAT-Ac           (1344)   2375    2234  724494 *
  2139    9.2  0.3  4.0  chr14              7090920  7091259 (45568973) + DIRS-1-LTR_DR     LTR/Ngaro               278    605    (17)  724495  
  4626    4.2  0.9  0.0  chr14              7091260  7091809 (45568423) C Harbinger-8N1_DR  DNA/PIF-Harbinger       (0)    555       1  724496  
   258   19.2  2.5  3.8  chr14              7091741  7091821 (45568411) C DNA2-7_DR         DNA                  (4569)   5081    5002  724497 *
   209   26.3  5.2  1.2  chr14              7091971  7091994 (45568238) + EnSpm-8_DR        DNA/CMC-EnSpm          7881   7940  (1501)  724498  
   229   19.1  0.0  0.0  chr14              7091995  7092041 (45568191) C Kolobok-N10_DR    DNA/Kolobok           (595)     48       2  724499  
   679    8.6  0.3  0.9  chr14              7093021  7093110 (45567122) + DIRS-1-LTR_DR     LTR/Ngaro                 3     89   (478)  724500  
  5194   10.0  1.1  0.4  chr14              7093111  7093841 (45566391) + hAT-N23_DR        DNA/hAT-Ac                3    738  (1000)  724501  
  1758   16.6  7.0  4.5  chr14              7093842  7094271 (45565961) + TDR22             DNA                       1    440   (815)  724502  
  1657   15.4  4.3  0.8  chr14              7094414  7094759 (45565473) C TC1DR2            DNA/TcMar-Tc1         (369)    507     150  724503  
  1001    5.8  0.2  0.6  chr14              7095665  7095985 (45564247) C EnSpm-N2_DR       DNA/CMC-EnSpm         (958)   3057    2920  724504  
   809    9.6  0.0  9.9  chr14              7095699  7095987 (45564245) + Zisupton-7_DR     DNA/Zisupton          12237  12499  (4583)  724505 *
   662    5.3  0.0  0.7  chr14              7095854  7096004 (45564228) C DNA-X-5_DR        DNA/hAT                (87)   1134     985  724506 *
   600   11.0  1.3  0.0  chr14              7095869  7096023 (45564209) + DNA-X-5_DR        DNA/hAT                 994   1150    (71)  724507 *
   360   13.9  0.0 11.4  chr14              7095905  7096050 (45564182) C Harbinger-2_DR    DNA/PIF-Harbinger    (1894)   2433    2303  724508 *
  3879    2.2  3.2  0.0  chr14              7095991  7096454 (45563778) C L2-2_DRe          LINE/L2                 (0)   4238    3760  724509  
   593   14.1  0.0  0.0  chr14              7096005  7096017 (45564215) C ZFERV-2-I_DR      LTR/ERV1             (9714)    807     681  724510 *
   238   26.4  0.0  5.5  chr14              7096418  7096513 (45563719) C DIRS-4_DR         LTR/Ngaro            (1169)   5627    5537  724511 *
   519   14.5  0.0  6.4  chr14              7096429  7096561 (45563671) + DNA8-25_DR        DNA                     607    731  (3236)  724512 *
   585    7.1  0.0  0.0  chr14              7096450  7096562 (45563670) + EnSpm-N2_DR       DNA/CMC-EnSpm          2916   3028   (987)  724513  
  5002    7.4 10.4  0.1  chr14              7096687  7097415 (45562817) C TC1DR3            DNA/TcMar-Tc1         (407)    818      15  724514  
   426   17.6  8.7  1.2  chr14              7097540  7097573 (45562659) C CryptonV-3_DR     DNA/Crypton-V       (22867)    586     470  724515  
   447    9.7 11.5  0.0  chr14              7097574  7097686 (45562546) C Kolobok-4_DR      DNA/Kolobok-T2       (1388)   5243    5118  724516 *
   493   15.1  5.5  0.8  chr14              7097587  7097713 (45562519) + ZFERV-2-I_DR      LTR/ERV1                783    915  (9649)  724517 *
   510   12.2  0.0  0.9  chr14              7097592  7097699 (45562533) C hAT-N70_DR        DNA/hAT?              (697)    628     522  724518 *
   645    8.8  0.0  0.0  chr14              7097677  7097767 (45562465) C Kolobok-4_DR      DNA/Kolobok-T2       (6540)     91       1  724519  
   426   17.6  8.7  1.2  chr14              7097687  7097700 (45562532) C CryptonV-3_DR     DNA/Crypton-V       (22867)    469     414  724515 *
   459   18.3  0.7  6.8  chr14              7097700  7097732 (45562500) C hAT-2n1_DR        DNA/hAT-Charlie       (125)   1085     953  724520  
   857   12.8  1.4  0.0  chr14              7097768  7097908 (45562324) C TDR23             DNA                  (1004)    143       1  724521  
  3212    8.6  0.0  0.0  chr14              7099081  7099556 (45560676) C DNA2-3_DR         DNA/hAT?                (0)   1245     770  724522  
  3583    5.2  4.6  0.6  chr14              7099557  7100038 (45560194) + hAT-N32_DR        DNA/hAT-Charlie           1    501     (0)  724523  
  3874    7.7  0.8  1.0  chr14              7100043  7100630 (45559602) C DNA2-3_DR         DNA/hAT?              (472)    773     187  724522  
  1508    4.5  0.0  0.0  chr14              7100646  7100822 (45559410) + HarbingerN6_DR    DNA/PIF-Harbinger       217    393     (0)  724524  
   852   18.3 22.9  1.4  chr14              7100851  7101077 (45559155) C Harbinger-N25_DR  DNA/PIF-Harbinger      (60)    516     242  724525  
   373   18.2  5.8  1.2  chr14              7101135  7101158 (45559074) + hAT-N21_DR        DNA/hAT-Charlie        1574   1733   (110)  724526  
   489    6.0  3.5  1.1  chr14              7101164  7101248 (45558984) C DNA8-25_DR        DNA                  (1583)   2384    2298  724527 *
   995   17.4  4.3  0.8  chr14              7101174  7101405 (45558827) + DNA9-3_DR         DNA/MULE-MuDR?         1212   1451  (9928)  724528  
   553   14.1  6.6 15.2  chr14              7101185  7101285 (45558947) + Harbinger-N17_DR  DNA/PIF-Harbinger       310    594  (1051)  724529 *
   469    7.0  2.3  0.0  chr14              7101249  7101287 (45558945) C ZFERV-2-I_DR      LTR/ERV1             (9673)    886     760  724530 *
  1005    4.2  0.0  0.0  chr14              7101286  7101405 (45558827) C HE2_DR            SINE/tRNA-V-RTE         (7)    356     237  724531  
   623    5.6  0.0  0.0  chr14              7101406  7101512 (45558720) + DNA9-3_DR         DNA/MULE-MuDR?         9375   9481  (1898)  724532 *
  3686    8.3  3.4  1.2  chr14              7101471  7102057 (45558175) C Merlin-1_DR       DNA/Merlin           (8309)   2218    1619  724533  
   312   12.8  0.0  0.0  chr14              7102750  7102796 (45557436) + L2-3_DRe          LINE/L2                5018   5064     (4)  724534  
   747    8.8  9.7  0.0  chr14              7103018  7103130 (45557102) + TE-X-3_DR         DNA/PIF-ISL2EU            1    124   (899)  724535  
  9377    5.0  0.7  1.9  chr14              7103162  7104382 (45555850) + Harbinger-4N1C_DR DNA/PIF-Harbinger         1   1206     (0)  724536  
   393    4.2  0.0  0.0  chr14              7104405  7104452 (45555780) + TDR23             DNA                     304    351   (796)  724537  
   253   13.2  0.0  0.0  chr14              7104449  7104486 (45555746) + TDR23             DNA                     784    821   (326)  724538 *
   383   14.3  0.0  0.0  chr14              7104666  7104721 (45555511) C LTR-11_DR-LTR     LTR                     (0)    193     138  724539  
   531   16.3 17.7  0.0  chr14              7104814  7104954 (45555278) C hAT-N38_DR        DNA/hAT-hAT6            (0)   1029     864  724540 *
  1078    7.6  0.7  0.0  chr14              7104951  7105094 (45555138) C hAT-N38_DR        DNA/hAT-hAT6          (644)    385     241  724540  
  1803   18.5  6.4 10.7  chr14              7105095  7105669 (45554563) + EnSpm-2_DR        DNA/CMC-EnSpm          1084   1636  (6352)  724541 *
  3406   10.2  5.5  7.7  chr14              7105161  7105260 (45554972) + DNA-8-11B_DR      DNA/hAT-Blackjack       594   1220     (0)  724542  
  3986    5.6  0.2  4.4  chr14              7105261  7105800 (45554432) + DNA-8-11_DR       DNA/hAT-Ac              444    961     (0)  724543  
   551   15.4  0.0  1.1  chr14              7105801  7105892 (45554340) C hAT-N38_DR        DNA/hAT-hAT6          (781)    248     158  724540 *
  1275   10.3  0.5  1.5  chr14              7105891  7106096 (45554136) + TDR23             DNA                     944   1147     (0)  724544  
   615   16.8  0.9  0.0  chr14              7106949  7107061 (45553171) C EnSpm-N11_DR      DNA/CMC-EnSpm        (1538)   3815    3702  724545 *
  1313   15.0  7.3  0.0  chr14              7106961  7107194 (45553038) C hAT-N137_DR       DNA/hAT-Ac            (865)   2706    2456  724546  
   231    6.5  0.0  0.0  chr14              7107197  7107227 (45553005) C Kolobok-4N1_DR    DNA/Kolobok-T2       (1638)     31       1  724547  
  1511    4.1  0.0  0.5  chr14              7107228  7107422 (45552810) C Mariner-6_DR      DNA/TcMar-Tc1        (1099)    530     337  724548  
   250   28.9  2.0  4.0  chr14              7107334  7107418 (45552814) C EnSpm-N11_DR      DNA/CMC-EnSpm        (3810)   1543    1461  724549 *
  2475    7.7  0.9  0.6  chr14              7107419  7107745 (45552487) + Harbinger-N10_DR  DNA/PIF-Harbinger         1    328     (0)  724550  
   941    6.1  0.0  0.0  chr14              7107746  7107858 (45552374) + Harbinger-N10_DR  DNA/PIF-Harbinger       118    230    (98)  724551  
  3094   12.3  1.7  1.1  chr14              7107859  7108394 (45551838) C Gypsy-168-LTR_DR  LTR/Gypsy               (0)    539       1  724552  
   716   10.7  0.0  0.0  chr14              7108395  7108497 (45551735) + Harbinger-N10_DR  DNA/PIF-Harbinger       226    328     (0)  724553  
  1433    7.4  0.0  1.4  chr14              7108500  7108718 (45551514) C Mariner-6_DR      DNA/TcMar-Tc1        (1413)    216       1  724548  
   263   11.9  2.4  0.0  chr14              7108689  7108730 (45551502) C hAT-N21B_DR       DNA/hAT-Ac            (557)    744     702  724554 *
  2787    6.3  0.0  0.0  chr14              7108853  7109219 (45551013) C Merlin-N1_DR      DNA/Merlin              (2)    367       1  724555  
   254   23.7  2.6 13.9  chr14              7109704  7109729 (45550503) C EnSpm-8_DR        DNA/CMC-EnSpm        (1468)   7973    7963  724556  
   527   18.9  4.4  3.6  chr14              7109730  7109866 (45550366) C ANGEL             DNA/Kolobok             (0)    309     172  724557  
   288   19.5  3.3  3.3  chr14              7109788  7109877 (45550355) + hAT-N127_DR       DNA/hAT-Charlie       10030  10119   (197)  724558 *
  1075    8.8  1.4 13.1  chr14              7109907  7110117 (45550115) C L2-7_DRe          LINE/L2                 (1)   2680    2493  724559  
  7227    8.9 18.0  1.5  chr14              7110118  7111698 (45548534) + DNA-2-19_DR       DNA                       1   1837     (0)  724560  
  2974   10.2  3.0  0.2  chr14              7111700  7112130 (45548102) C L2-7_DRe          LINE/L2               (188)   2493    2051  724559  
   798   14.6  7.1  2.3  chr14              7112131  7112298 (45547934) + ANGEL             DNA/Kolobok             134    309     (0)  724561  
   229   23.2  7.9  5.4  chr14              7112299  7112325 (45547907) + DNA8-20_DR        DNA/hAT                8944   8974 (11814)  724562  
  1609    7.4  0.0  0.5  chr14              7112415  7112629 (45547603) + Rex1-56_DR        LINE/Rex-Babar          625    838   (348)  724563  
  1390    9.3  6.3  0.8  chr14              7112630  7112868 (45547364) C Mariner-N38_DR    DNA/TcMar-Tc1           (0)    547     296  724564  
   652   11.8  3.9  0.0  chr14              7112862  7112963 (45547269) C Helitron-N3_DR    RC/Helitron          (1376)   1640    1535  724565 *
  2399    9.0  1.4  0.6  chr14              7112958  7113304 (45546928) + Rex1-56_DR        LINE/Rex-Babar          837   1186     (0)  724563  
   957   16.9  9.4  0.4  chr14              7113314  7113557 (45546675) + hAT-N21B_DR       DNA/hAT-Ac              954   1219    (82)  724566  
   654   14.3  4.9  6.2  chr14              7114581  7114744 (45545488) C Kolobok-N11_DR    DNA/Kolobok-T2        (282)    189      28  724567  
  3223    5.4  1.0  0.2  chr14              7114849  7115258 (45544974) C TC1DR3            DNA/TcMar-Tc1         (221)   1004     592  724568  
   666    9.8  4.8  1.6  chr14              7115340  7115464 (45544768) C EnSpm-N5_DR       DNA/CMC-EnSpm          (59)    231     103  724569  
   364   20.3  1.5  9.1  chr14              7115834  7115881 (45544351) + Mariner-N2_DR     DNA/TcMar              1263   1380  (2583)  724570  
   402   12.7 10.1  0.0  chr14              7115882  7115960 (45544272) C DNA8-17_DR        DNA/hAT-Tip100        (128)   1685    1599  724571 *
   684   21.8 19.4  0.7  chr14              7115897  7116123 (45544109) C DNA8-25_DR        DNA                  (1801)   2166    1898  724572  
   561   17.0 31.4  3.2  chr14              7115956  7116149 (45544083) + EnSpm-15_DR       DNA/CMC-EnSpm          9134   9380  (2074)  724573 *
   488   19.8  5.0  3.5  chr14              7116976  7117116 (45543116) C DNA7-N1_DR        DNA/Zisupton         (5573)   4844    4702  724574 *
  2273   10.4  4.7  0.8  chr14              7116996  7117333 (45542899) C HE1_DR1           SINE/tRNA-V-RTE        (27)    375      25  724575  
   374   21.8  0.0  2.6  chr14              7117933  7117945 (45542287) C CryptonV-3_DR     DNA/Crypton-V       (22918)    535     421  724576  
   691    4.8  0.9  0.0  chr14              7117946  7118050 (45542182) C DNA7-N1_DR        DNA/Zisupton         (1089)   9328    9223  724577  
   378   11.9  0.0  0.2  chr14              7117960  7118066 (45542166) + EnSpm-6N1_DR      DNA/CMC-EnSpm          6525   6602  (2634)  724578 *
  2840   13.3  9.7  0.5  chr14              7117994  7118552 (45541680) C Helitron-N2_DR    RC/Helitron           (924)   1539     930  724579  
   282   29.4  3.3 13.9  chr14              7118067  7118138 (45542094) C ENSPM-6_DR        DNA/CMC-EnSpm       (17672)  14941   14780  724580 *
  1006   14.4 12.8  1.2  chr14              7118580  7118797 (45541435) C Kolobok-N3_DR     DNA/Kolobok-T2?        (24)    346     104  724581  
  1716    8.0  3.8  0.0  chr14              7118811  7119049 (45541183) + TE-X-18_DR        DNA                       1    248     (1)  724582  
   337   14.5  0.0  0.0  chr14              7119076  7119137 (45541095) + Kolobok-N10_DR    DNA/Kolobok             582    643     (0)  724583  
   204   13.2  5.4  5.4  chr14              7119090  7119145 (45541087) C Helitron-2_DR     RC/Helitron         (15246)  12166   12111  724584 *
  2220    7.6  7.8  0.5  chr14              7119709  7120053 (45540179) + HE1_DR1           SINE/tRNA-V-RTE           1    370    (32)  724585  
   335   28.5  5.6  3.9  chr14              7119899  7120077 (45540155) + DNA2-16_DR        DNA                    7014   7195 (10856)  724586 *
   958   17.4  0.6  0.0  chr14              7120319  7120485 (45539747) C hAT-N141_DR       DNA/hAT-Charlie         (0)    194      27  724587  
   202   15.7  3.8  3.8  chr14              7123636  7123688 (45536544) C Gypsy-19-I_DR     LTR/Gypsy            (5260)   1284    1232  724588  
   359   15.0  0.0  1.7  chr14              7129162  7129222 (45531010) C DNA7-N2_DR        DNA/hAT-hAT6          (317)   1697    1638  724589 *
  2153   10.7  7.2  0.3  chr14              7129169  7129514 (45530718) + HE1_DR1           SINE/tRNA-V-RTE          11    380    (22)  724590  
   738   17.2  1.3  1.3  chr14              7129380  7129532 (45530700) + hAT-N127_DR       DNA/hAT-Charlie        6999   7151  (3165)  724591 *
   380   23.5  0.0  4.1  chr14              7129444  7129545 (45530687) C hAT-N142_DR       DNA/hAT?              (986)    450     353  724592 *
   203   17.1  0.0  2.4  chr14              7129761  7129802 (45530430) + Gypsy80-I_DR      LTR/Gypsy              5586   5626  (1804)  724593  
   347   12.8  0.0 25.3  chr14              7130198  7130291 (45529941) C EnSpm-N2_DR       DNA/CMC-EnSpm         (870)   3145    3071  724594 *
  3808    5.5  0.8  0.2  chr14              7130211  7130733 (45529499) + Mariner-N38_DR    DNA/TcMar-Tc1             1    526    (21)  724595  
  2283    9.8  1.2  0.6  chr14              7130731  7131060 (45529172) C DNA-1-11_DR       DNA                   (366)    358      27  724596 *
   431   17.4  1.0  2.0  chr14              7131015  7131114 (45529118) C ANGEL             DNA/Kolobok           (196)    113      15  724597 *
   801   12.4  1.1 10.4  chr14              7131137  7131325 (45528907) C DNA11TA1_DR       DNA/CMC-EnSpm          (30)    173       1  724598  
  5043    5.3 14.0  0.2  chr14              7132198  7132911 (45527321) + Kolobok-1N3_DR    DNA/Kolobok-T2            1    812   (255)  724599  
  9789    4.7  0.2  0.0  chr14              7132912  7134114 (45526118) C Harbinger-4N1C_DR DNA/PIF-Harbinger       (0)   1206       1  724600  
  2171    4.2  0.4  0.0  chr14              7134115  7134375 (45525857) + Kolobok-1N3_DR    DNA/Kolobok-T2          806   1067     (0)  724601  
   562   21.8  3.1  1.9  chr14              7135377  7135535 (45524697) + ANGEL             DNA/Kolobok               1    161   (148)  724602  
  6230    7.1 22.2  0.2  chr14              7135550  7136554 (45523678) + TC1DR3            DNA/TcMar-Tc1             1   1225     (0)  724603  
   206   15.4  2.6  0.0  chr14              7136521  7136559 (45523673) C DNA8-26_DR        DNA                  (2990)   1540    1501  724604 *
   286   15.7  0.0  0.0  chr14              7136568  7136618 (45523614) + ANGEL             DNA/Kolobok             251    301     (8)  724605 *
   330   18.8  1.6  0.0  chr14              7136618  7136681 (45523551) C ANGEL             DNA/Kolobok           (241)     68       4  724606  
   254   18.5  9.2  0.0  chr14              7136619  7136632 (45523600) + EnSpm-N25_DR      DNA/CMC-EnSpm           504    574  (4112)  724607 *
   254   14.8  4.7  4.7  chr14              7136628  7136691 (45523541) C DNA2-16_DR        DNA                  (7949)  10102   10039  724608  
   248   14.7  6.3  3.1  chr14              7136637  7136699 (45523533) C ENSPM-6_DR        DNA/CMC-EnSpm       (24914)   7702    7638  724609 *
  1389   13.3  0.0  0.0  chr14              7136816  7137033 (45523199) + TDR12             DNA                       2    219    (23)  724610  
   755   10.6 18.9  8.3  chr14              7137045  7137341 (45522891) + DNA-N15_DR        DNA                      80    405     (0)  724611  
  1086   13.9  9.6  4.7  chr14              7137986  7138369 (45521863) + EnSpm-N1_DR       DNA/CMC-EnSpm          1914   2315   (215)  724612  
  2004    9.7  1.0  0.7  chr14              7138370  7138669 (45521563) + EnSpm-N11_DR      DNA/CMC-EnSpm             1    301  (5052)  724613  
   805   14.4 18.0  0.5  chr14              7138673  7138833 (45521399) + EnSpm-N1_DR       DNA/CMC-EnSpm          2318   2506    (24)  724614  
   429   15.2  3.4  2.8  chr14              7139295  7139357 (45520875) C DNA9-6_DR         DNA                   (302)   7582    7411  724615 *
   447    9.0  4.1  0.0  chr14              7139329  7139345 (45520887) C EnSpm-6N1_DR      DNA/CMC-EnSpm        (8108)   1128    1006  724616  
   584    7.5  0.0  7.5  chr14              7139346  7139446 (45520786) + P-1_DR            DNA/P                  7511   7604  (2364)  724617  
   500    8.6  0.0  2.9  chr14              7139358  7139465 (45520767) + MuDR-2_DR         DNA/MULE-MuDR         16353  16457  (7476)  724618 *
   476   11.7  2.6  2.6  chr14              7139366  7139479 (45520753) + Harbinger-1_DR    DNA/PIF-Harbinger      2505   2618  (1291)  724619 *
  3458    6.1  7.0  0.0  chr14              7139477  7139948 (45520284) C TDR2              DNA/TcMar-Tc1           (8)    929     425  724620  
  1223    7.1  6.5  0.0  chr14              7139942  7140111 (45520121) C TDR2              DNA/TcMar-Tc1         (729)    208      28  724620 *
   297   22.5  0.0  2.5  chr14              7140272  7140353 (45519879) + hAT-N182_DR       DNA/hAT-Ac             1143   1222   (738)  724621  
   372   15.5  0.0  2.4  chr14              7140497  7140582 (45519650) + EnSpm-N61_DR      DNA/CMC-EnSpm          2297   2380  (1753)  724622 *
   776    6.0  0.0  0.0  chr14              7140516  7140649 (45519583) + (TCTA)n           Simple_repeat             3    136     (0)  724623  
   405   12.2  0.0  3.3  chr14              7140568  7140578 (45519654) C HAT1_DR           DNA/hAT-Ac           (2645)    647     558  724624 *
   420   13.4  3.7  0.0  chr14              7140579  7140660 (45519572) C Polinton-4_DR     DNA/Maverick         (7591)  12696   12612  724625  
   218   22.8 15.4  2.0  chr14              7140583  7140623 (45519609) + Zisupton-3_DR     DNA/Zisupton           1828   1971  (5984)  724626 *
  5206    3.3  4.0  0.0  chr14              7141776  7142450 (45517782) C hAT-N153_DR       DNA/hAT-Ac           (1114)    964     263  724627 *
  7297    4.5  2.4  0.6  chr14              7142445  7143406 (45516826) C L1-104_DR         LINE/L1                 (0)   5627    4649  724628  
  2273    3.2  0.0  1.1  chr14              7143385  7143671 (45516561) C hAT-N153_DR       DNA/hAT-Ac           (1794)    284       1  724629 *
  8671    7.8  3.8  0.1  chr14              7144044  7145224 (45515008) C TC1DR3            DNA/TcMar-Tc1           (0)   1225       1  724630  
   243   15.1 21.9  0.0  chr14              7145493  7145510 (45514722) C EnSpm-4N2_DR      DNA/CMC-EnSpm        (1841)   3558    3525  724631  
  1599    8.2  0.0  0.0  chr14              7145511  7145718 (45514514) + TDR19             DNA/hAT-Charlie           1    208   (197)  724632  
  4791    2.3  0.2  3.6  chr14              7145766  7146403 (45513829) + L1-40_DR          LINE/L1                5143   5759     (0)  724633  
   202   25.0  6.2  0.0  chr14              7146403  7146414 (45513818) C SAT-26B_DR        Satellite             (361)    432     367  724634 *
  1263   15.4 13.1  0.3  chr14              7146421  7146694 (45513538) C ANGEL             DNA/Kolobok             (0)    309       1  724635  
   553   25.3  0.0  0.0  chr14              7146557  7146714 (45513518) C EnSpm-17_DR       DNA/CMC-EnSpm        (5940)   3336    3179  724636 *
   232   18.8  3.6 11.5  chr14              7147161  7147244 (45512988) + L2-13_DRe         LINE/L2                1774   1851    (23)  724637  
   208    8.8  1.8  0.0  chr14              7147229  7147285 (45512947) + hAT-N47C_DR       DNA/hAT-Tip100          149    206  (2253)  724638 *
   274    5.2  0.0  0.0  chr14              7147242  7147318 (45512914) C DNA-6-N2_DR       DNA                   (749)   4307    4231  724639  
  3671    6.7  1.4  2.2  chr14              7147337  7147887 (45512345) C Mariner-N38_DR    DNA/TcMar-Tc1           (0)    547       1  724640  
   339   12.0  0.0  9.0  chr14              7147830  7147902 (45512330) + EnSpm-N48B_DR     DNA/CMC-EnSpm          1805   1871  (5088)  724641 *
   279   17.6  1.9  9.5  chr14              7148027  7148131 (45512101) + L2-56_DR          LINE/L2                1171   1248     (4)  724642  
  3371    6.5  0.4  2.1  chr14              7148792  7149280 (45510952) C Mariner-N38_DR    DNA/TcMar-Tc1           (3)    544      64  724643  
   204   14.1  1.5  1.5  chr14              7149522  7149586 (45510646) C MuDR-2N1_DR       DNA/MULE-MuDR        (8730)   3495    3431  724644  
   994   11.9  0.7 22.0  chr14              7149603  7149894 (45510338) + hAT-N91_DR        DNA/hAT-Ac                1    241   (114)  724645  
   364    5.1 10.2  0.0  chr14              7149987  7150045 (45510187) C DNA-4-1_DR        DNA/Sola-2             (64)    548     484  724646 *
   606   13.4  6.2  6.9  chr14              7150041  7150200 (45510032) C Zisupton-6_DR     DNA/Zisupton        (13160)   8956    8796  724647 *
   815    9.7 14.2  0.0  chr14              7150075  7150208 (45510024) + DNA8-25_DR        DNA                     698    850  (3117)  724648  
   746   11.7  4.8  1.2  chr14              7150076  7150240 (45509992) C hAT-2n1_DR        DNA/hAT-Charlie        (97)   1113     943  724649 *
   581   22.9  1.7  1.7  chr14              7150088  7150265 (45509967) + Helitron-4_DR     RC/Helitron           13402  13579 (18289)  724650 *
   444   20.5  3.1 26.6  chr14              7150094  7150319 (45509913) + ENSPM-6_DR        DNA/CMC-EnSpm         13948  14131 (18485)  724651 *
  3723   12.5  1.6  0.5  chr14              7150127  7150206 (45510026) + Merlin-1_DR       DNA/Merlin             1548   2075  (8452)  724652  
  3743    7.1  1.7  0.2  chr14              7150207  7150745 (45509487) C Mariner-N38_DR    DNA/TcMar-Tc1           (0)    547       1  724653  
  3723   12.5  1.6  0.5  chr14              7150746  7150760 (45509472) + Merlin-1_DR       DNA/Merlin             2076   2188  (8339)  724652  
  2520    8.9  1.7  0.6  chr14              7151282  7151642 (45508590) C HE1_DR1           SINE/tRNA-V-RTE        (28)    374      10  724654  
   844   18.4  1.3  0.0  chr14              7152001  7152149 (45508083) C Kolobok-N14_DR    DNA/Kolobok-T2?        (63)    356     206  724655  
  9450    4.0  0.7  0.5  chr14              7152150  7153288 (45506944) C DNAX-10_DR        DNA                     (0)   1141       1  724656  
   833   12.2 18.2  0.4  chr14              7153289  7153458 (45506774) C Kolobok-N14B_DR   DNA/Kolobok-T2?      (1882)    229      24  724655  
   595   24.5 10.6  4.1  chr14              7153827  7154261 (45505971) + MOSAT_DR          Satellite               428    889  (1198)  724657  
   438   19.9  7.6 12.1  chr14              7154283  7154733 (45505499) + DNA-2-2_DR        DNA                       6    438  (9212)  724658  
   268   21.7 15.3  1.3  chr14              7154734  7154864 (45505368) + hAT-N53B_DR       DNA/hAT-Ac             2102   2250  (1927)  724659 *
   998    8.7  7.3  0.0  chr14              7154847  7154996 (45505236) + hAT-N4C_DR        DNA/hAT-Charlie          35    195     (0)  724660  
   438   19.9  7.6 12.1  chr14              7154865  7154876 (45505356) + DNA-2-2_DR        DNA                     439    451  (9199)  724658 *
   387   13.6  3.0  0.0  chr14              7154940  7155005 (45505227) C DNA2-16_DR        DNA                  (4155)  13896   13829  724661  
   321   12.5  2.4  3.7  chr14              7156274  7156284 (45503948) C hAT-N202_DR       DNA/hAT-Tip100       (1059)    826     792  724662  
   342   15.0  0.0  0.0  chr14              7156285  7156344 (45503888) + ASAT_CY           Satellite                46    105   (157)  724663  
   321   12.5  2.4  3.7  chr14              7156345  7156356 (45503876) C hAT-N202_DR       DNA/hAT-Tip100       (1059)    791     745  724662  
  3256    5.8  0.4  6.2  chr14              7156654  7157115 (45503117) C Merlin-1_DR       DNA/Merlin           (8963)   1564    1128  724664  
   516   12.7  0.0  0.0  chr14              7157363  7157441 (45502791) + TDR2              DNA/TcMar-Tc1            15     93   (844)  724665  
  4585    6.3  0.5  0.5  chr14              7157447  7158037 (45502195) + TDR2              DNA/TcMar-Tc1           347    937     (0)  724666  
  6801    6.8 12.3  0.9  chr14              7158299  7159335 (45500897) C TDR8              DNA/PIF-Harbinger       (0)   1155       1  724667  
  2475    9.0 14.6  2.4  chr14              7159376  7159827 (45500405) + DNA8-3_DR         DNA/hAT-Tip100            1    472   (915)  724668  
   417   15.2 15.9  1.6  chr14              7159867  7159973 (45500259) + DNA6-8_DR         DNA                       1    122   (850)  724669  
  2370   10.4  3.9  0.0  chr14              7160008  7160364 (45499868) + HE1_DR1           SINE/tRNA-V-RTE          10    380    (22)  724670  
  1066   19.1  3.7  2.0  chr14              7160145  7160390 (45499842) C EnSpm-N48B_DR     DNA/CMC-EnSpm        (4385)   2574    2325  724671 *
   701    6.7  0.6 23.4  chr14              7160927  7161083 (45499149) C TDR23             DNA                     (6)   1141    1014  724672  
  1135   11.8  8.9  0.9  chr14              7161085  7161298 (45498934) C TDR23             DNA                   (373)    774     544  724672  
  3805   15.2  9.0 10.4  chr14              7161305  7162396 (45497836) + DNA-8-9_DR        DNA/hAT-Ac             1016   2093  (1626)  724673 *
  5438   10.5 12.9  3.1  chr14              7161581  7162617 (45497615) C DNA-TTAA-3_DR     DNA                    (38)   1141       6  724674  
   490    7.2  2.9  0.0  chr14              7162581  7162649 (45497583) + DNA-5-8_DR        DNA/hAT-hAT5           1222   1292   (188)  724675 *
   271   20.2  5.6  5.6  chr14              7162629  7162717 (45497515) + Helitron-2_DR     RC/Helitron            5313   5401 (22011)  724676 *
   471   20.7  3.5  1.4  chr14              7162654  7162795 (45497437) + ENSPM-6_DR        DNA/CMC-EnSpm         31632  31776   (840)  724677 *
  1343   20.6  1.1  0.0  chr14              7162669  7163089 (45497143) + Zisupton-6_DR     DNA/Zisupton           8386   8838 (13278)  724678  
   310   30.6  7.4  2.8  chr14              7162673  7162734 (45497498) C IS3EU-4_DR        DNA/IS3EU             (404)  14625   14116  724679 *
   776   30.8  0.2  7.0  chr14              7162735  7163160 (45497072) C Zisupton-6_DR     DNA/Zisupton        (13178)   8938    8540  724680  
   201   25.4 10.2  1.1  chr14              7162796  7162814 (45497418) C DIRS-8B_DR        LTR/Ngaro            (2334)   4943    4798  724681 *
   412   19.2  6.5  2.7  chr14              7163311  7163417 (45496815) C CryptonV-N6_DR    DNA/Crypton-V           (0)    562     452  724682  
  1310   12.5 14.5  1.7  chr14              7163442  7163759 (45496473) C HATN1_DR          DNA/hAT                 (2)    425      68  724683  
   475   15.2  0.0  2.0  chr14              7163788  7163888 (45496344) C CryptonV-N6_DR    DNA/Crypton-V         (198)    364     266  724682  
  1360   19.2  9.2  9.4  chr14              7164819  7165465 (45494767) C DNA-2-17_DR       DNA                     (4)    881     165  724684  
   884   12.6  0.0  3.3  chr14              7165466  7165479 (45494753) C DNA8-17_DR        DNA/hAT-Tip100        (136)   1677    1530  724685  
   996    7.9  3.6  0.0  chr14              7165480  7165618 (45494614) + hAT-N167B_DR      DNA/hAT-Charlie        1238   1381   (192)  724686  
   928   14.1  2.4  2.4  chr14              7165490  7165656 (45494576) C SINE2-5_DR        SINE/tRNA-V-RTE         (1)    281     115  724687 *
   311   19.7  5.6  1.3  chr14              7165655  7165726 (45494506) C DNA8-17_DR        DNA/hAT-Tip100        (454)   1359    1285  724685 *
   458   21.6  5.2 13.6  chr14              7165657  7165715 (45494517) C DNA2-16_DR        DNA                  (9806)   8241    8033  724688  
   283   22.0 11.8  1.8  chr14              7165727  7165755 (45494477) C EnSpm-N17_DR      DNA/TcMar            (2121)   3071    2961  724689  
  1349    9.5 12.5  3.7  chr14              7165778  7166073 (45494159) C DNA-2-17_DR       DNA/CMC-EnSpm         (548)    337      17  724690  
   635    7.9  2.0  2.0  chr14              7166075  7166090 (45494142) C DNA-2-17_DR       DNA                   (673)    212       3  724684  
   596    6.0  4.3  0.7  chr14              7166091  7166212 (45494020) C EnSpm-N60_DR      DNA/CMC-EnSpm         (498)    200       1  724691  
  2545    6.6 14.0  0.2  chr14              7166222  7166585 (45493647) + TC1DR3            DNA/TcMar-Tc1             2    415   (810)  724692  
  2065    6.7  5.2  1.0  chr14              7166585  7166870 (45493362) + TC1DR3            DNA/TcMar-Tc1           914   1211    (14)  724693 *
   377   10.7  2.5 21.0  chr14              7167321  7167438 (45492794) + IS3EU-4_DR        DNA/IS3EU              9301   9400  (5629)  724694 *
   842    2.5  4.2  0.8  chr14              7167340  7167459 (45492773) + TDR17             DNA/Sola-1                1    124   (124)  724695 *
   886   11.0  4.0  2.0  chr14              7167438  7167586 (45492646) C DNA6-6_DR         DNA                  (6704)   4577    4426  724696 *
   980    6.0  5.9  1.4  chr14              7167460  7167594 (45492638) C HE2_DR            SINE/tRNA-V-RTE         (0)    363     223  724697  
   877   11.1  2.4 22.0  chr14              7167595  7167711 (45492521) C Helitron-2_DR     RC/Helitron          (3591)  23818   23608  724698  
   357   18.5  0.0  0.9  chr14              7167615  7167723 (45492509) + Polinton-1_DR     DNA/Maverick          17653  17760   (725)  724699 *
   381    9.9  3.3  0.0  chr14              7167631  7167721 (45492511) C Polinton-4_DR     DNA/Maverick         (3097)  17190   17097  724700  
   209   14.8  0.0 18.2  chr14              7167662  7167752 (45492480) + DNA9-5_DR         DNA                    3032   3108  (1819)  724701 *
   695    7.3  0.0  0.0  chr14              7167704  7167799 (45492433) + TDR17             DNA/Sola-1              152    247     (1)  724702  
   205   17.5  7.4  4.5  chr14              7167722  7167737 (45492495) + Gypsy120-LTR_DR   LTR/Gypsy                87    196   (840)  724703 *
   504   18.3 36.5  1.4  chr14              7169083  7169342 (45490890) + TE-X-16_DR        DNA/Crypton-A             4    353     (0)  724704  
   341    8.2  0.0  0.0  chr14              7169510  7169558 (45490674) C hAT-N154_DR       DNA/hAT-Tip100          (0)   1395    1347  724705  
   275    5.9  0.0  0.0  chr14              7169547  7169580 (45490652) C hAT-N154_DR       DNA/hAT-Tip100       (1361)     34       1  724706 *
   459   14.8 10.8  0.9  chr14              7169719  7169820 (45490412) + TE-X-6B_DR        DNA/Crypton-A            63    174   (400)  724707 *
  1896    7.1  5.2  0.0  chr14              7169812  7170078 (45490154) C Merlin-2_DR       DNA/Merlin           (7135)   6786    6506  724708  
   863   11.4  0.0  7.3  chr14              7170086  7170246 (45489986) + HATN1_DR          DNA/hAT                   1    150   (277)  724709  
  3133   13.8  2.7  1.8  chr14              7170262  7170808 (45489424) + DIRS-1-LTR_DR     LTR/Ngaro                 1    552    (70)  724710  
  1420   11.6  0.0  0.0  chr14              7170835  7171050 (45489182) + HATN1_DR          DNA/hAT                 212    427     (0)  724711  
   201   13.8  0.0  3.9  chr14              7171085  7171137 (45489095) + EnSpm-9_DR        DNA/CMC-EnSpm           708    758  (7862)  724712 *
   228   20.4  0.0  7.8  chr14              7171107  7171175 (45489057) + Helitron-2_DR     RC/Helitron            6978   7041 (20371)  724713 *
   479   16.1  0.0  2.1  chr14              7171125  7171219 (45489013) + TE-X-6B_DR        DNA/Crypton-A           248    340   (234)  724714  
   542   10.5  8.3  1.0  chr14              7171227  7171322 (45488910) + TE-X-6B_DR        DNA/Crypton-A           472    574     (0)  724715  
   917   12.6  0.0  5.3  chr14              7171478  7171636 (45488596) C Penelope-5_DR     LINE/Penelope         (493)   2383    2233  724716 *
  2588    9.6  0.0  1.4  chr14              7171502  7171862 (45488370) C SINE2-3_DR        SINE/tRNA-V-RTE         (3)    365      10  724717  
  6325    3.5  0.2  0.0  chr14              7172170  7172965 (45487267) + Copia-13B_DR-LTR  LTR/Gypsy?                1    798     (0)  724718  
  8485   10.2 15.7  1.5  chr14              7172966  7174620 (45485612) + Copia-13B_DR-I    LTR/Gypsy?                1   2419     (0)  724718  
  6286    3.4  0.5  0.0  chr14              7174621  7175414 (45484818) + Copia-13B_DR-LTR  LTR/Gypsy?                1    798     (0)  724718  
   337   17.7  8.1  8.1  chr14              7177112  7177234 (45482998) C piggyBac-N13_DR   DNA/PiggyBac          (236)    649     527  724719 *
   705   10.0  3.8  2.2  chr14              7177180  7177312 (45482920) C Kolobok-N1_DR     DNA/Kolobok-T2?       (127)    672     538  724720  
  1943    5.0  3.3  0.0  chr14              7177327  7177568 (45482664) C HATN8_DR          DNA/Zisupton            (0)    255       6  724721  
  2523    8.6  4.5  1.3  chr14              7177595  7177972 (45482260) C hAT-N161_DR       DNA/hAT-Ac              (0)    824     435  724722  
   606   11.3  1.0  0.0  chr14              7177966  7178062 (45482170) C hAT-N161_DR       DNA/hAT-Ac            (726)     98       1  724722 *
  1039   17.0 34.0  0.2  chr14              7178063  7178420 (45481812) C Kolobok-N1_DR     DNA/Kolobok-T2?       (305)    494      14  724720  
  2134    5.9  2.6  0.3  chr14              7179006  7179311 (45480921) C TDR16             DNA/Merlin              (0)    313       1  724723  
   388   15.1  3.1  5.2  chr14              7179927  7179937 (45480295) + L1-60_DR          LINE/L1                 283    291  (5386)  724724  
  1467   18.3  9.0  1.5  chr14              7179938  7180314 (45479918) C TDR19             DNA/hAT-Charlie         (0)    405       1  724725  
  1428   19.1  2.1  4.2  chr14              7180066  7180115 (45480117) C DNA2-16_DR        DNA                  (3962)  14089   13969  724726 *
  1494    8.9  0.0  0.5  chr14              7180116  7180319 (45479913) + hATN-28_DRe       DNA/hAT-Charlie           1    203     (0)  724727  
  1357   13.2  1.4  0.0  chr14              7180320  7180526 (45479706) + HATN13B_DR        DNA/hAT-Ac               53    262   (643)  724728 *
  1428   19.1  2.1  4.2  chr14              7180320  7180403 (45479829) C DNA2-16_DR        DNA                  (3962)  13968   13759  724726  
   452    9.8  8.5  0.0  chr14              7180519  7180599 (45479633) + HATN13_DR         DNA/hAT-Ac              553    640   (479)  724729  
  5352   11.7  9.3  1.5  chr14              7180600  7181543 (45478689) + KolobokN78B_DR    DNA/Kolobok-T2            1   1017     (0)  724730  
  1840    8.6 28.2  0.4  chr14              7181546  7181921 (45478311) + HATN13_DR         DNA/hAT-Ac              640   1119     (0)  724731  
   511   11.0  0.0  0.0  chr14              7181922  7181994 (45478238) + TDR19C            DNA/hAT-Charlie         324    396     (0)  724732  
   213   30.6  1.2  1.2  chr14              7181924  7181936 (45478296) + Helitron-2_DR     RC/Helitron            9502   9583 (17825)  724733 *
   291   20.9  1.4  2.9  chr14              7181937  7182005 (45478227) C DNA-6-N5B_DR      DNA                  (1727)   1796    1729  724734  
   413   21.0  8.0  4.7  chr14              7182051  7182066 (45478166) C hAT-N188_DR       DNA/hAT-hAT5          (237)   1731    1603  724735  
   418   20.5 10.1  1.7  chr14              7182067  7182175 (45478057) C Harbinger-N29_DR  DNA/PIF-Harbinger      (20)   1985    1868  724736  
   487   16.5  4.4  0.0  chr14              7182183  7182273 (45477959) C Harbinger-N29B_DR DNA/PIF-Harbinger     (156)    184      90  724737  
  2965   19.0 13.9  1.3  chr14              7182448  7183125 (45477107) + DNA-1-3B_DR       DNA/PIF-Harbinger         1    762     (1)  724738  
   230   12.5  0.0  0.0  chr14              7183180  7183211 (45477021) + REP-1_DR          Unknown                  21     52     (6)  724739  
   462   23.7  4.9  6.3  chr14              7187371  7187514 (45472718) + HE1_DR1           SINE/tRNA-V-RTE         216    357    (45)  724740  
   225   14.9  1.0  5.3  chr14              7188151  7188249 (45471983) C hAT-N202_DR       DNA/hAT-Tip100       (1666)    219     125  724741 *
   259   12.8  3.2  0.0  chr14              7188162  7188255 (45471977) C hAT-N48C_DR       DNA/hAT-Ac            (505)   1794    1698  724742 *
   492    4.9  0.1  0.0  chr14              7188174  7188292 (45471940) C Zisupton-7_DR     DNA/Zisupton         (5544)  11538   11369  724743  
   293   16.2  3.3  2.5  chr14              7188183  7188302 (45471930) C Gypsy82-LTR_Dr    LTR/Gypsy             (583)    762     642  724744 *
   695   18.4  0.0  0.0  chr14              7188537  7188671 (45471561) C Kolobok-N10C_DR   DNA/Kolobok            (32)    312     101  724745  
   816    7.4  4.0  4.0  chr14              7188692  7188817 (45471415) + Harbinger-2_DR    DNA/PIF-Harbinger         1    126  (4201)  724746  
   778    7.1  0.0  0.0  chr14              7188813  7188911 (45471321) + Harbinger-2_DR    DNA/PIF-Harbinger       282    380  (3947)  724747 *
  2742    4.9  0.0  0.0  chr14              7188910  7189235 (45470997) + Harbinger-2_DR    DNA/PIF-Harbinger      4002   4327     (0)  724748  
  1679   13.6 12.9  0.3  chr14              7189236  7189543 (45470689) C HE1_DR1           SINE/tRNA-V-RTE        (49)    353       7  724749  
   631   23.3  5.8  2.3  chr14              7189395  7189565 (45470667) C DIRS-1D-LTR_DR    LTR/Ngaro             (240)    361     185  724750 *
   869   16.3  4.6  0.0  chr14              7189616  7189768 (45470464) + hAT-N157_DR       DNA/hAT-Ac              470    629   (928)  724751  
   763   22.5  6.4  3.1  chr14              7189782  7190001 (45470231) + Kolobok-N10C_DR   DNA/Kolobok              73    299    (45)  724752 *
   801   12.6  2.4  1.2  chr14              7189981  7190111 (45470121) C DNA-X-2_DR        DNA                   (526)    134       1  724753  
  1269   12.9  9.9  0.4  chr14              7190172  7190404 (45469828) C HATN8_DR          DNA/Zisupton            (0)    255       1  724754  
   519   14.5 31.6  3.7  chr14              7190429  7190643 (45469589) C CryptonV-N6_DR    DNA/Crypton-V         (284)    278       6  724755 *
   584   12.1  3.3  3.3  chr14              7190628  7190747 (45469485) C CryptonV-N6_DR    DNA/Crypton-V          (17)    545     426  724756  
  8523    5.0  2.7  0.1  chr14              7190752  7191830 (45468402) + Looper-N8_DR      DNA/Kolobok-T2            1   1107     (0)  724757  
   224    6.7  0.0  0.0  chr14              7191815  7191844 (45468388) + Merlin-2_DR       DNA/Merlin             6112   6141  (7780)  724758 *
   770   14.7  1.2  6.6  chr14              7191831  7191990 (45468242) C CryptonV-N6_DR    DNA/Crypton-V         (145)    417     266  724756  
   518   14.3  3.6  0.7  chr14              7191924  7192096 (45468136) + ERV1-N3-I_DR      LTR/ERV1               3567   3811   (780)  724759 *
   807   10.7 14.4  0.6  chr14              7192486  7192561 (45467671) + LINEX-1_DR        Retroposon              206    303   (502)  724760  
   793   12.2  0.8  0.0  chr14              7192562  7192692 (45467540) + SINE_DR1          SINE                      1    132   (126)  724761  
  5804    9.6  7.3  6.5  chr14              7192699  7193837 (45466395) C TDR8              DNA/PIF-Harbinger       (0)   1155       8  724762  
   294   17.7  0.0 14.4  chr14              7193802  7193837 (45466395) C CryptonV-N4_DR    DNA/Crypton-V       (12043)   1450    1430  724763 *
   695    3.2  0.0  0.0  chr14              7193838  7193930 (45466302) + TDR16             DNA/Merlin                1     93   (220)  724764  
  2661   14.0  2.6  2.6  chr14              7193932  7194510 (45465722) + Gypsy135-LTR_DR   LTR/Gypsy                 1    579     (0)  724765  
  1611    5.4  0.0  0.0  chr14              7194511  7194734 (45465498) + TDR16             DNA/Merlin               90    313     (0)  724766  
   321   19.1 10.6  0.0  chr14              7194652  7194745 (45465487) C Dada-U1A_DR       DNA/Dada             (7440)   3539    3436  724767 *
   510    7.9  4.0  0.0  chr14              7194768  7194843 (45465389) + SINE_DR1          SINE                    166    244    (14)  724768  
  1069   22.1  6.8  6.5  chr14              7194853  7195249 (45464983) C TDR8              DNA/PIF-Harbinger       (2)   1153     756  724769  
  3900   14.5  8.9  1.7  chr14              7195276  7196062 (45464170) C LOOPERN3B_DR      DNA/Kolobok-T2        (140)    909      67  724770  
  6206   10.3  5.8  1.3  chr14              7196536  7197560 (45462672) + LOOPERN5_DR       DNA/Kolobok-T2            1   1070   (167)  724771  
   264   23.7  4.2  3.0  chr14              7197638  7197744 (45462488) + hAT-N190_DR       DNA/hAT                   2    107   (218)  724772  
   567   11.6  9.1  2.1  chr14              7197802  7197933 (45462299) C hAT-N108_DR       DNA/hAT-Ac            (424)    152      12  724773  
  1062   17.5  5.2  2.7  chr14              7198543  7198794 (45461438) + ANGEL             DNA/Kolobok               1    258    (51)  724774  
   461   22.4  9.4  4.7  chr14              7198630  7198831 (45461401) C TE-X-13_DR        Unknown              (1100)   1325    1115  724775 *
   273   27.6  7.5  6.8  chr14              7198795  7198829 (45461403) + EnSpm-7_DR        DNA/CMC-EnSpm          9131   9419  (1615)  724776 *
   213   21.1 13.5  6.0  chr14              7198796  7198838 (45461394) + Dada-U1B_DR       DNA/Dada               4256   4396  (5132)  724777 *
   468   17.5  0.0  3.9  chr14              7198839  7198945 (45461287) + hAT-N32D_DR       DNA/hAT-Charlie           1    103   (552)  724778  
   733    9.8  0.0  0.0  chr14              7199002  7199103 (45461129) + HarbingerN1_DR    DNA/PIF-Harbinger         1    102   (548)  724779  
  1080    8.8  0.0  0.6  chr14              7199110  7199270 (45460962) C hAT-N183_DR       DNA/hAT-Ac            (707)   1288    1129  724780  
   355    2.4  0.0  0.0  chr14              7199279  7199320 (45460912) + HarbingerN1_DR    DNA/PIF-Harbinger       609    650     (0)  724781  
  3240   14.6  4.4  1.4  chr14              7199411  7200029 (45460203) C DIRS-8B_DR        LTR/Ngaro               (0)   7313    6677  724782  
   631   21.4  0.5  9.8  chr14              7200016  7200227 (45460005) C MuDR-2_DR         DNA/MULE-MuDR       (10305)  13628   13435  724783 *
   617   23.2  2.1  9.8  chr14              7200021  7200306 (45459926) C TDR23             DNA                   (715)    432     167  724784 *
   627   16.1  4.0  0.0  chr14              7200344  7200467 (45459765) C Kolobok-N3_DR     DNA/Kolobok-T2?       (241)    129       1  724785  
  1551    5.9  5.9  0.0  chr14              7200702  7200921 (45459311) C HATN8_DR          DNA/Zisupton           (22)    233       1  724786  
   356   10.7  0.0  0.0  chr14              7200877  7200932 (45459300) C hAT-N35B_DR       DNA/hAT-Ac            (959)    653     598  724787 *
  2313   10.1 10.2  2.9  chr14              7200925  7201374 (45458858) C hAT-N142B_DR      DNA/hAT?             (1518)    482       1  724788  
   491    8.6  0.0  4.9  chr14              7201375  7201459 (45458773) C Mariner-N38_DR    DNA/TcMar-Tc1         (446)    101      21  724789  
   432   10.6 15.9  3.3  chr14              7201460  7201480 (45458752) + EnSpm-N13_DR      DNA/CMC-EnSpm          8071   8190 (13959)  724790  
   365    9.1  0.0  0.0  chr14              7201800  7201854 (45458378) C hAT-N198_DR       DNA/hAT-Charlie        (69)   1330    1276  724791  
   508   12.5  3.4  1.1  chr14              7201904  7201992 (45458240) + TDR13             DNA                     681    771     (1)  724792  
   426   10.0 17.5  0.0  chr14              7201994  7202073 (45458159) + Harbinger-8N2_DR  DNA/PIF-Harbinger       455    548     (0)  724793  
   262    5.6  0.0  0.0  chr14              7202074  7202108 (45458124) C ERV1_DR-I         LTR/ERV1               (53)   8363    8329  724794  
   235   23.9  4.3  6.1  chr14              7202109  7202188 (45458044) C hAT-N163B_DR      DNA/hAT-Charlie       (572)    305     192  724795  
  4242    9.5  4.9  0.4  chr14              7202274  7202949 (45457283) C DIRS-N2_DR        LTR/Ngaro            (1539)   4490    3785  724796  
   254   17.4  0.0 16.9  chr14              7202956  7203031 (45457201) C TDR22             DNA                    (48)   1207    1143  724797  
   806   10.2  0.0  3.8  chr14              7203574  7203737 (45456495) C Mariner-N38_DR    DNA/TcMar-Tc1         (103)    444     287  724798  
   806    7.1  9.0  2.6  chr14              7203720  7203863 (45456369) C EnSpm-N37_DR      DNA/CMC-EnSpm        (6159)    488     336  724799 *
  2422    8.1  2.2  1.4  chr14              7203740  7204104 (45456128) C SINE2-3_DR        SINE/tRNA-V-RTE         (0)    368       1  724800  
   268   24.6  0.0  0.0  chr14              7204049  7204113 (45456119) C EnSpm-N44_DR      DNA/CMC-EnSpm        (3174)   5478    5414  724801 *
  6534    2.8  1.5  1.5  chr14              7204144  7204985 (45455247) C hAT-N34B_DR       DNA/hAT-Ac              (0)    842       1  724802  
   219   10.8  0.0  2.7  chr14              7204986  7205023 (45455209) C Mariner-N38_DR    DNA/TcMar-Tc1         (279)    268     232  724798 *
   426   21.7  3.0  4.3  chr14              7204994  7205157 (45455075) C MuDR-2_DR         DNA/MULE-MuDR        (7904)  16029   15868  724803 *
   570   11.7  0.0  0.0  chr14              7205064  7205157 (45455075) C Mariner-N38_DR    DNA/TcMar-Tc1         (424)    123      30  724798  
   558   18.3  0.0  0.0  chr14              7205158  7205178 (45455054) C Helitron-N3_DR    RC/Helitron          (1370)   1646    1532  724804  
   433   16.9  6.7  2.9  chr14              7205179  7205197 (45455035) + hAT-N164_DR       DNA/hAT-Tip100         1248   1386   (654)  724805  
   254   20.9 19.1  0.0  chr14              7205313  7205427 (45454805) C EnSpm-N13_DR      DNA/CMC-EnSpm        (3886)  18263   18127  724806  
   745   13.8  0.0  0.0  chr14              7205449  7205571 (45454661) + hAT-N135_DR       DNA/hAT-Charlie         420    542     (0)  724807  
  1444   17.5  3.3  5.1  chr14              7205604  7205940 (45454292) + EnSpm-N10_DR      DNA/CMC-EnSpm          3363   3693  (5615)  724808 *
  2336   18.1  3.5  4.3  chr14              7205645  7206211 (45454021) C DNA8-23_DR        DNA                  (4471)   2268    1706  724809  
  1547   16.2 19.2  2.4  chr14              7205988  7206486 (45453746) C Merlin-1_DR       DNA/Merlin           (5970)   4557    3977  724810 *
  1930   17.3 16.4  3.6  chr14              7206081  7206715 (45453517) + Merlin-1_DR       DNA/Merlin             3977   4689  (5838)  724811 *
  2494    4.3  2.8  3.3  chr14              7206357  7206718 (45453514) C SINE2-3_DR        SINE/tRNA-V-RTE         (0)    368       9  724812  
   514   18.2  2.4  4.8  chr14              7206606  7206732 (45453500) C DNA2-16_DR        DNA                  (9891)   8160    8037  724813 *
  2028   12.2  1.9  1.1  chr14              7206716  7207088 (45453144) + EnSpm-N21_DR      DNA/CMC-EnSpm           104    479     (0)  724814  
   318   20.5  2.9  2.3  chr14              7208504  7208673 (45451559) C EnSpm-7_DR        DNA/CMC-EnSpm        (3770)   7264    7094  724815 *
  2410   14.1  0.3 15.7  chr14              7208549  7209245 (45450987) + Zisupton-6_DR     DNA/Zisupton           8393   8900 (13216)  724816  
   809   21.5  0.6 26.7  chr14              7209113  7209527 (45450705) + Harbinger-N17_DR  DNA/PIF-Harbinger       306    840   (805)  724817 *
  1566    8.0  5.2  0.8  chr14              7209266  7209516 (45450716) C Mariner-N31_DR    DNA/TcMar-Tc1           (9)    531     270  724818  
   829   16.7  0.6  0.6  chr14              7209509  7209671 (45450561) C hAT-N127_DR       DNA/hAT-Charlie      (3161)   7155    6993  724819 *
  1681    9.5  0.0  2.8  chr14              7209528  7209786 (45450446) C SINE2-4_DR        SINE/tRNA-V-RTE         (0)    371     120  724820  
   221   20.6 10.0  2.7  chr14              7209737  7209806 (45450426) C DIRS-6_DR         LTR/Ngaro             (247)   6279    6205  724821 *
  2340    7.3  6.6  1.1  chr14              7210192  7210539 (45449693) C SINE3-1a          SINE/5S-Deu-L2          (0)    570     204  724822  
   292    9.8 15.3  1.2  chr14              7210659  7210730 (45449502) + hAT-N58_DR        DNA/hAT-Ac              723    804     (4)  724823  
   532   11.3  3.5  2.0  chr14              7211079  7211222 (45449010) + Mariner-N5C_DR    DNA/TcMar              1364   1509  (6412)  724824 *
   918   18.5  0.0  4.5  chr14              7211109  7211317 (45448915) C EnSpm-N48B_DR     DNA/CMC-EnSpm        (1556)   5403    5204  724825 *
   990   15.8  0.0  2.3  chr14              7211170  7211350 (45448882) C DNA9-3_DR         DNA/MULE-MuDR?       (1769)   9610    9434  724826  
   913   11.2  0.8  1.0  chr14              7211223  7211365 (45448867) + EnSpm-N42_DR      DNA/CMC-EnSpm           568    822   (430)  724827 *
   299   20.2  3.2  5.2  chr14              7211227  7211383 (45448849) C hAT-13_DR         DNA/hAT-Tip100        (283)   2519    2366  724828 *
  2078    6.6  2.1  0.0  chr14              7211839  7212126 (45448106) + DNA8-8B_DR        DNA/hAT-Charlie           1    294   (929)  724829  
   562    6.2  1.2  0.0  chr14              7212127  7212207 (45448025) C PROTOP1_DR        DNA/P                   (0)    384     303  724830  
   464    7.5 14.4  4.1  chr14              7212511  7212621 (45447611) C EnSpm-N16_DR      DNA/CMC-EnSpm          (75)    127       6  724831  
   934   11.1  1.7  5.4  chr14              7213010  7213181 (45447051) C TDR13             DNA                     (0)    772     607  724832  
  5181    4.9 18.3  0.6  chr14              7213182  7213988 (45446244) + hAT-N34_DR        DNA/hAT-Ac                1    949     (0)  724833  
  1834   13.1 24.9  4.4  chr14              7213989  7214501 (45445731) C TDR13             DNA                   (158)    614       1  724834  
   224   23.0  2.7  1.3  chr14              7214702  7214776 (45445456) + hAT-N133_DR       DNA/hAT-Ac              177    252   (371)  724835  
   212   22.4  1.7  1.7  chr14              7214809  7214867 (45445365) C CryptonV-2_DR     DNA/Crypton-V       (14581)   7230    7172  724836  
  2266    9.1  7.4  1.7  chr14              7214910  7215301 (45444931) + Kolobok-N5_DR     DNA/Kolobok-T2?           1    414    (71)  724837  
  1890    5.7  4.8  1.1  chr14              7215302  7215569 (45444663) + TC1DR3            DNA/TcMar-Tc1             1    278   (947)  724838  
  1156   17.1  0.0  2.6  chr14              7215535  7215569 (45444663) + EnSpm-N36_DR      DNA/CMC-EnSpm           965   1141  (2084)  724839 *
  1429    7.3  0.0  0.0  chr14              7215570  7215761 (45444471) C HATN4_DR          DNA/hAT-Charlie         (0)    192       1  724840  
  6502    7.6  2.8  0.5  chr14              7215762  7216695 (45443537) + TC1DR3            DNA/TcMar-Tc1           271   1225     (0)  724841  
   224   16.2  7.2  1.4  chr14              7216696  7216764 (45443468) + Kolobok-N5_DR     DNA/Kolobok-T2?         413    485     (0)  724842  
   208   12.1  0.0  0.0  chr14              7216804  7216836 (45443396) + EnSpm-3N1_DR      DNA/CMC-EnSpm           138    170    (13)  724843 *
   659   12.9  8.3  3.5  chr14              7216808  7216999 (45443233) C EnSpm-N4B_DR      DNA/CMC-EnSpm?         (19)    201       1  724844  
   215   14.3  1.7  3.5  chr14              7217112  7217169 (45443063) + Harbinger-2B_DR   DNA/PIF-Harbinger         3     59  (3442)  724845  
   533   11.7  7.0  3.4  chr14              7217470  7217611 (45442621) + hAT-N198_DR       DNA/hAT-Charlie        1097   1243   (156)  724846  
  1790   10.0  0.0  0.0  chr14              7217656  7217924 (45442308) + KolobokN78B_DR    DNA/Kolobok-T2            1    269   (748)  724847  
  3631    7.8 11.2  0.6  chr14              7217926  7218535 (45441697) + hAT-N184_DR       DNA/hAT?                 71    744     (1)  724848  
   374   13.9 11.1  0.0  chr14              7218534  7218605 (45441627) + Harbinger-4N1_DR  DNA/PIF-Harbinger         1     80   (941)  724849 *
   318   17.3  0.0  4.6  chr14              7218578  7218668 (45441564) + L1-132_DR         LINE/L1                3961   4047   (539)  724850 *
   463    2.8 10.0  0.8  chr14              7218589  7218698 (45441534) + EnSpm-N33_DR      DNA/CMC-EnSpm           232    351  (1906)  724851  
   452    4.1  1.0  0.0  chr14              7218623  7218719 (45441513) + Mariner-N5C_DR    DNA/TcMar              2220   2317  (5604)  724852 *
   252    9.3  1.1  8.1  chr14              7218641  7218733 (45441499) C DNA-X-17_DR       DNA                   (596)   1778    1692  724853 *
   339   10.0  0.0  0.0  chr14              7218710  7218759 (45441473) C hAT-N117_DR       DNA/hAT-Tip100       (1004)   1653    1604  724854  
   272   26.6  0.0  0.0  chr14              7218760  7218770 (45441462) C EnSpm-6N1_DR      DNA/CMC-EnSpm        (7021)   2212    2152  724855  
   358   21.4  8.3  3.3  chr14              7218927  7218950 (45441282) C Merlin-2_DR       DNA/Merlin           (7120)   6801    6771  724856  
  1430   16.4 11.0  4.2  chr14              7218951  7219351 (45440881) + HATN1_DR          DNA/hAT                   1    427     (0)  724857  
  1462    9.4  1.3  0.0  chr14              7219454  7219677 (45440555) C HarbingerN7_DR    DNA/PIF-Harbinger      (48)    430     204  724858  
   843   16.9  9.6  0.9  chr14              7219754  7219962 (45440270) + ANGEL             DNA/Kolobok              83    309     (0)  724859  
   364   27.2  6.0  4.2  chr14              7219963  7220016 (45440216) + IS3EU-1_DR        DNA/IS3EU              4165   4222  (4482)  724860  
   205   16.4  1.6  3.2  chr14              7220562  7220624 (45439608) + hAT-N126B_DR      DNA/hAT-Ac               14     75   (525)  724861  
   240    5.1  0.0  5.1  chr14              7220656  7220696 (45439536) C hAT-N86_DR        DNA/hAT-Ac              (9)    535     497  724862  
   678    7.9  6.2  3.4  chr14              7220697  7220840 (45439392) C EnSpm-N16_DR      DNA/CMC-EnSpm           (0)    202      55  724863  
   601   14.7  1.4  3.0  chr14              7220863  7221019 (45439213) + hAT-N126B_DR      DNA/hAT-Ac               55    199   (415)  724864  
  1102   10.8  1.5  0.5  chr14              7221044  7221238 (45438994) C EnSpm-N16_DR      DNA/CMC-EnSpm           (5)    197       1  724865  
   812   14.0  1.5  3.3  chr14              7221246  7221467 (45438765) + hAT-N126B_DR      DNA/hAT-Ac               23    234   (380)  724866 *
   999    9.2  5.3  1.0  chr14              7221459  7221645 (45438587) C EnSpm-N16_DR      DNA/CMC-EnSpm           (7)    195       1  724867  
   784   14.5  1.2  3.0  chr14              7221653  7221842 (45438390) + hAT-N126B_DR      DNA/hAT-Ac               23    201   (413)  724868  
   206   15.4  0.0  0.0  chr14              7221832  7221870 (45438362) C hAT-N86_DR        DNA/hAT-Ac              (9)    535     497  724862 *
   967    9.7  2.4  4.5  chr14              7221871  7222076 (45438156) C EnSpm-N16_DR      DNA/CMC-EnSpm           (0)    202       1  724869  
   728   16.0  0.7  0.7  chr14              7222084  7222234 (45437998) + hAT-N126B_DR      DNA/hAT-Ac               23    173   (427)  724870  
  1168    7.7  1.0  1.0  chr14              7222303  7222498 (45437734) C EnSpm-N16_DR      DNA/CMC-EnSpm           (6)    196       1  724871  
   352   14.6 15.4  0.8  chr14              7222506  7222622 (45437610) + hAT-N126B_DR      DNA/hAT-Ac               23    156   (444)  724872  
   675    9.8  0.0  0.9  chr14              7222697  7222809 (45437423) C EnSpm-N16_DR      DNA/CMC-EnSpm           (4)    198      87  724873  
   567   10.2  0.0  0.0  chr14              7222816  7222903 (45437329) C HE1_DR1           SINE/tRNA-V-RTE        (81)    321     234  724874  
  2619   12.9  5.0  0.6  chr14              7222912  7223393 (45436839) + LOOPERN4B_DR      DNA/Kolobok-T2            1    503     (0)  724875  
  1111   16.1  0.9  1.8  chr14              7223394  7223614 (45436618) + HATN12B_DR        DNA/hAT-Ac              473    691     (4)  724876  
  1009   18.5  1.4  0.0  chr14              7224041  7224251 (45435981) + Copia-11D_DR-LTR  LTR/Gypsy?              264    477     (0)  724877  
   556   21.5  9.0  1.7  chr14              7224345  7224566 (45435666) C EnSpm-N37_DR      DNA/CMC-EnSpm        (6078)    569     332  724878 *
   560   22.3  5.6  1.0  chr14              7224374  7224420 (45435812) C IS3EU-4_DR        DNA/IS3EU            (5706)   9323    9120  724879  
   690   11.5  4.1  3.4  chr14              7224421  7224568 (45435664) C SINE2-5_DR        SINE/tRNA-V-RTE        (12)    390     149  724880  
   549   28.6  0.4  7.9  chr14              7224439  7224696 (45435536) C CryptonV-N5_DR    DNA/Crypton-V       (20542)   3995    3756  724881 *
   668   14.6  1.4  1.4  chr14              7224581  7224726 (45435506) C hAT-N137_DR       DNA/hAT-Ac            (842)   2729    2584  724882  
   562   23.2  0.7  2.0  chr14              7224603  7224756 (45435476) + DNA7-N2_DR        DNA/hAT-hAT6           1422   1573   (441)  724883 *
   703   12.3  0.8  0.0  chr14              7224611  7224732 (45435500) C SINE2-5_DR        SINE/tRNA-V-RTE         (1)    281     159  724884  
   249   14.0 10.3  1.6  chr14              7224730  7224787 (45435445) + hAT-N142_DR       DNA/hAT?                369    431  (1005)  724885 *
   434   23.8  2.4  3.7  chr14              7224733  7224776 (45435456) C ERV1-N1-I_DR      LTR/ERV1             (3724)   1793    1630  724886  
   241   11.9 22.0  0.0  chr14              7224736  7224750 (45435482) C DNA8-25_DR        DNA                  (1787)   2180    2109  724887 *
   287    9.3  0.0  0.0  chr14              7224744  7224786 (45435446) C Zisupton-6_DR     DNA/Zisupton         (8678)  13438   13396  724888 *
   289    6.8  4.5  0.0  chr14              7224751  7224794 (45435438) C HE1_DR1           SINE/tRNA-V-RTE        (38)    364     319  724889  
   233   18.8  0.0  0.0  chr14              7224785  7224832 (45435400) + Helitron-N3B_DR   RC/Helitron            2385   2432  (4172)  724890 *
   273   21.3  8.5  9.2  chr14              7224798  7224962 (45435270) + DNA8-25_DR        DNA                     820    983  (2984)  724891 *
  3823    7.4  4.8  0.3  chr14              7224829  7225413 (45434819) + TC1DR2            DNA/TcMar-Tc1            13    623   (253)  724892  
  1631   14.6 37.8  0.3  chr14              7225888  7226390 (45433842) C DNA-1-11_DR       DNA                    (33)    691       1  724893  
   300   22.6 13.5  3.4  chr14              7226389  7226521 (45433711) + Mariner-N13_DR    DNA/TcMar-Tc1             1    146   (995)  724894 *
   241   22.2  1.8 10.8  chr14              7226481  7226591 (45433641) C CryptonV-1_DR     DNA/Crypton-V       (15146)   2727    2626  724895 *
   483   17.0  3.0  0.0  chr14              7226495  7226522 (45433710) C DNA8-17_DR        DNA/hAT-Tip100        (119)   1694    1592  724896  
   535    8.3  0.0  0.0  chr14              7226523  7226594 (45433638) C SINE2-5_DR        SINE/tRNA-V-RTE         (0)    282     211  724897  
   206   19.8  0.0  4.9  chr14              7226600  7226684 (45433548) + CryptonV-1_DR     DNA/Crypton-V          5473   5553 (12320)  724898 *
   366    4.4  0.0  0.0  chr14              7226626  7226693 (45433539) C HATN16_DR         DNA/hAT-Charlie        (91)    853     786  724899 *
   430    3.3  0.0  0.0  chr14              7226636  7226695 (45433537) C hAT-N31_DR        DNA/hAT-Ac           (1276)    186     127  724900  
   357   10.4  1.0  1.0  chr14              7226694  7226714 (45433518) + hAT-N68_DR        DNA/hAT-Ac             2893   2966    (66)  724901 *
   354   15.1  0.8  6.3  chr14              7226696  7226762 (45433470) + Dada-U6_DR        DNA/Dada                809    924  (8039)  724902 *
   354   15.4  1.5  0.0  chr14              7226711  7226775 (45433457) C SINE2-3B_DR       SINE/tRNA-V            (35)    316     251  724903  
  1122   14.2 41.4  0.9  chr14              7226794  7227247 (45432985) C HATN11B_DR        DNA/hAT                (54)    636       1  724904  
  1309   14.6  8.0  0.0  chr14              7227248  7227275 (45432957) C SINE2-3B_DR       SINE/tRNA-V            (95)    256       1  724903  
  1334   13.4  0.0  0.0  chr14              7227276  7227484 (45432748) C HE1_DR1           SINE/tRNA-V-RTE       (193)    209       1  724905  
   340   12.0  0.0  6.0  chr14              7227517  7227587 (45432645) + Harbinger-N19_DR  DNA/PIF-Harbinger         8     74   (549)  724906  
   447   22.3 12.7  1.2  chr14              7227627  7227776 (45432456) + Harbinger-N19_DR  DNA/PIF-Harbinger       247    413   (210)  724907 *
  2589    8.0 27.2  0.6  chr14              7227754  7228245 (45431987) + TDR2              DNA/TcMar-Tc1           316    937     (0)  724908  
  3042   10.1 14.3  5.6  chr14              7228926  7229573 (45430659) + hAT-N47B_DR       DNA/hAT-Tip100          282    983     (5)  724909  
  1999    8.7  0.6  8.3  chr14              7229581  7229932 (45430300) C TDR22             DNA                   (125)   1130     804  724910  
  6388    5.2  0.9  0.3  chr14              7229973  7230815 (45429417) C hATN13C_DR        DNA/hAT-Ac             (40)    895      48  724911  
  1359   20.6  1.1  3.5  chr14              7230725  7230819 (45429413) + DNA2-16_DR        DNA                   13759  13959  (4092)  724912 *
  1513    5.3  0.0  0.0  chr14              7230820  7231008 (45429224) + TDR3B             DNA/hAT-Charlie           5    193     (0)  724913  
  1359   20.6  1.1  3.5  chr14              7231009  7231071 (45429161) + DNA2-16_DR        DNA                   13960  14097  (3954)  724912  
   858    2.8  0.9  0.0  chr14              7231065  7231173 (45429059) C Mariner-4_DR      DNA/TcMar-Tc1         (118)   1509    1400  724914 *
   288   13.0  0.0  0.0  chr14              7231172  7231217 (45429015) C TDR22             DNA                   (707)    548     503  724910 *
   465    5.4  8.1  0.0  chr14              7232087  7232160 (45428072) C LOOPERN3B_DR      DNA/Kolobok-T2          (0)   1049     970  724915  
   294    9.1  7.0  3.4  chr14              7232300  7232356 (45427876) C EnSpm-N40_DR      DNA/CMC-EnSpm        (2122)   3272    3214  724916  
  1126    9.9 19.2  1.0  chr14              7232357  7232601 (45427631) + Kolobok-N1_DR     DNA/Kolobok-T2?         485    773    (26)  724917  
  2386   15.7 10.3  4.5  chr14              7232668  7233239 (45426993) + TDR13B            DNA                       1    604   (159)  724918  
   902   14.5  2.6  1.0  chr14              7233253  7233447 (45426785) + DNA11TA1_DR       DNA/CMC-EnSpm             6    203     (0)  724919  
   692   12.5 11.0  0.0  chr14              7233492  7233627 (45426605) C DNA11TA1_DR       DNA/TcMar-Tc1           (0)    203      53  724920 *
  2231    6.1  4.8  0.0  chr14              7233624  7233934 (45426298) C HE2_DR            SINE/tRNA-V-RTE         (0)    363      38  724921  
   303   21.7  5.2  9.5  chr14              7233628  7233639 (45426593) + Zisupton-7_DR     DNA/Zisupton           9709   9850  (7232)  724922 *
   558   19.9  4.9  0.7  chr14              7233812  7233953 (45426279) C EnSpm-N11_DR      DNA/CMC-EnSpm        (3623)   1730    1583  724923  
   207    8.6  0.0  5.7  chr14              7233950  7233986 (45426246) C DNA11TA1_DR       DNA/TcMar-Tc1         (140)     63      29  724920 *
   947   18.9  2.9 13.0  chr14              7234477  7234823 (45425409) C DNA-8-28_DR       DNA/P?                  (0)    582     267  724924  
  5224    7.2  2.7  8.0  chr14              7234860  7235810 (45424422) + HATN13B_DR        DNA/hAT-Ac                1    905     (0)  724925  
   359   14.5  0.0  0.0  chr14              7235811  7235865 (45424367) C DNA-8-28_DR       DNA/P?                (341)    241     187  724924 *
  1971   12.6 28.9  1.7  chr14              7235863  7236491 (45423741) C hAT-N34_DR        DNA/hAT-Ac             (39)    946       1  724926  
   744   15.5  5.3 13.4  chr14              7236492  7236700 (45423532) C DNA-8-28_DR       DNA/hAT-Tip100?       (388)    194       1  724927  
   361   19.4  3.8  1.9  chr14              7236729  7236833 (45423399) C DNAX-16_DR        DNA                     (7)    416     310  724928  
   371   17.0  7.6  4.6  chr14              7236850  7236954 (45423278) C DNAX-16_DR        DNA                   (205)    218     111  724928  
   586   13.1  2.8  4.9  chr14              7236955  7237099 (45423133) C EnSpm-N16_DR      DNA/CMC-EnSpm           (0)    202      61  724929  
   417   26.7  0.0  6.5  chr14              7237203  7237334 (45422898) + DNA-X-8_DR        DNA                     117    240   (672)  724930  
   355   17.6  0.0  0.0  chr14              7237536  7237603 (45422629) + DNA-X-8_DR        DNA                     785    852    (60)  724931 *
  3535    8.5 25.4  0.1  chr14              7237596  7238277 (45421955) + TC1DR3            DNA/TcMar-Tc1           372   1225     (0)  724932  
   280   19.7  0.0  3.6  chr14              7238233  7238290 (45421942) + Merlin-2_DR       DNA/Merlin             4857   4912  (9009)  724933 *
  1516   12.8  4.3  1.9  chr14              7239365  7239666 (45420566) + ANGEL             DNA/Kolobok               1    309     (0)  724934  
  3613    6.1 10.0  0.0  chr14              7239685  7240226 (45420006) C DNA-1-6_DR        DNA                     (0)    625      30  724935  
   694   15.2  1.5  0.8  chr14              7240523  7240655 (45419577) C EnSpm-N37_DR      DNA/CMC-EnSpm        (6169)    478     345  724936 *
  2215    9.5  3.9  0.5  chr14              7240539  7240899 (45419333) C HE1_DR1           SINE/tRNA-V-RTE        (28)    374       2  724937  
   556   19.4  9.0  1.6  chr14              7240656  7240695 (45419537) C ZFERV-2N2-I_DR    LTR/ERV1             (1518)   5924    5739  724938 *
   275   14.9  0.0  0.0  chr14              7240958  7241004 (45419228) + Mariner-N7_DR     DNA/TcMar                95    141   (120)  724939  
   213   25.9  0.0  0.0  chr14              7240972  7241029 (45419203) + Mariner-N1_DR     DNA/TcMar               192    249    (21)  724940 *
  3607    7.1  0.4  0.0  chr14              7241024  7241549 (45418683) C DNA-1-3_DR        DNA                   (199)    638      38  724941  
  1598    6.7  0.0  0.0  chr14              7241743  7241951 (45418281) + hAT-N127_DR       DNA/hAT-Charlie        5811   6019  (4297)  724942  
   315   29.5  2.9  3.5  chr14              7241810  7241981 (45418251) C ENSPM-6_DR        DNA/CMC-EnSpm       (10093)  22523   22353  724943 *
   289   20.6 23.9  1.5  chr14              7241971  7242133 (45418099) C hAT-N32D_DR       DNA/hAT-Charlie       (456)    199       1  724944 *
   201    6.7  0.0  0.0  chr14              7242158  7242187 (45418045) + Kolobok-N13_DR    DNA                      20     49   (410)  724945  
   353   17.9  3.7  7.6  chr14              7242825  7242933 (45417299) + hAT-N21B_DR       DNA/hAT-Ac                8    112  (1189)  724946  
   276   27.9  2.7  8.4  chr14              7242934  7243012 (45417220) + hAT-N61_DR        DNA/hAT-Tip100          185    362   (163)  724947  
  4260    4.8  7.5 10.1  chr14              7243102  7243820 (45416412) + Harbinger-N12_DR  DNA/PIF-Harbinger         1    702     (0)  724948  
   423   17.4  1.1  3.5  chr14              7243821  7243898 (45416334) C EnSpm-N13_DR      DNA/CMC-EnSpm       (20315)   1834    1759  724949 *
   648    8.8  1.1  0.0  chr14              7243823  7243913 (45416319) C SINE2-5_DR        SINE/tRNA-V-RTE       (190)     92       1  724950  
   620   16.2  0.9  0.9  chr14              7243914  7243928 (45416304) C DIRS-1E-LTR_DR    LTR/Ngaro             (391)    299     194  724951  
   560   19.8  0.8  2.6  chr14              7243929  7243941 (45416291) C DNA8-17_DR        DNA/hAT-Tip100        (412)   1401    1285  724952  
   263   32.9  7.8  0.9  chr14              7244332  7244370 (45415862) C hAT-N127_DR       DNA/hAT-Charlie      (4271)   6045    5813  724953 *
   298   20.3  2.4  6.2  chr14              7244358  7244370 (45415862) C EnSpm-N36B_DR     DNA/CMC-EnSpm        (1013)   2403    2394  724954  
   919   15.2  7.8  0.5  chr14              7244371  7244549 (45415683) + TDR3B             DNA/hAT-Charlie           2    193     (0)  724955  
   757   18.0  0.6  2.5  chr14              7244820  7244979 (45415253) C ERV1-N1-I_DR      LTR/ERV1             (3698)   1819    1663  724956 *
  2251   10.1  3.9  0.3  chr14              7244843  7245199 (45415033) C DNA6-6_DR         DNA                  (6719)   4562    4193  724957  
   398    7.5  1.6  0.0  chr14              7247762  7247836 (45412396) C L2-56_DR          LINE/L2                 (2)   1239    1164  724958  
   250   28.3  0.0  0.0  chr14              7247922  7247981 (45412251) + DNA8-4C_DR        DNA/hAT-Charlie          94    153  (1108)  724959 *
   924   21.0 17.0  3.2  chr14              7247930  7248317 (45411915) + piggyBac-N9_DR    DNA/PiggyBac             18    457   (734)  724960  
   843   21.6 10.7  7.1  chr14              7248416  7248808 (45411424) + piggyBac-N9_DR    DNA/PiggyBac             51    456   (735)  724961  
   281   22.8  0.0  1.1  chr14              7248886  7248978 (45411254) + piggyBac-N9_DR    DNA/PiggyBac            919   1010   (181)  724962  
   263   16.6  3.1  3.4  chr14              7249891  7249979 (45410253) C L2-44_DR          LINE/L2                (17)   3015    2936  724963  
   893   16.6  0.0  2.6  chr14              7249982  7250136 (45410096) + DNA8-17_DR        DNA/hAT-Tip100         1306   1456   (357)  724964  
   608   22.6  0.7  4.8  chr14              7250002  7250154 (45410078) C EnSpm-N11_DR      DNA/CMC-EnSpm        (1704)   3649    3503  724965 *
  1064   13.2 19.5  0.8  chr14              7251108  7251328 (45408904) + hAT-N167B_DR      DNA/hAT-Charlie         145    406  (1167)  724966  
  2139    7.0  0.0  0.3  chr14              7251345  7251631 (45408601) C hAT-N18_DR        DNA/hAT-Charlie       (632)    887     602  724967  
  1107   21.9 11.6 17.1  chr14              7252418  7252995 (45407237) + TC1DR3            DNA/TcMar-Tc1           172    722   (503)  724968  
   200   16.1  0.0  6.0  chr14              7253040  7253092 (45407140) C CryptonV-N5_DR    DNA/Crypton-V       (12948)  11589   11540  724969 *
   219   24.3  0.0  2.7  chr14              7253078  7253118 (45407114) + DNA8-26_DR        DNA                    1467   1505  (3025)  724970  
  3774    7.4  1.4  0.0  chr14              7253119  7253616 (45406616) + TC1DR3            DNA/TcMar-Tc1             1    505   (720)  724971  
  1927    7.5  2.2  0.4  chr14              7253614  7253882 (45406350) + TC1DR3            DNA/TcMar-Tc1           952   1225     (0)  724972 *
  1413   16.8 12.3  4.6  chr14              7254734  7255115 (45405117) C Harbinger-N31B_DR DNA/PIF-Harbinger       (0)    681     272  724973 *
  1588    8.2  2.5  4.7  chr14              7255105  7255387 (45404845) C hAT-N116_DR       DNA/hAT-Ac             (41)   1144     868  724974  
   779   19.8  8.0  3.4  chr14              7255429  7255627 (45404605) C Harbinger-N31B_DR DNA/PIF-Harbinger     (202)    479     272  724975 *
  3117   10.4  6.7  5.3  chr14              7255621  7256219 (45404013) C hAT-N116_DR       DNA/hAT-Ac             (45)   1140     534  724976  
   533   19.6  4.2  0.0  chr14              7256213  7256355 (45403877) C Helitron-4_DR     RC/Helitron         (18318)  13550   13402  724977 *
  1587   19.1  2.2  0.0  chr14              7256229  7256752 (45403480) + Zisupton-6_DR     DNA/Zisupton           8386   8894 (13222)  724978  
   353   36.1  1.1  4.1  chr14              7256356  7256384 (45403848) + Polinton-1_DR     DNA/Maverick          17585  17751   (734)  724979 *
   836   16.6  1.3  2.7  chr14              7256469  7256772 (45403460) + EnSpm-N42_DR      DNA/CMC-EnSpm           540    839   (413)  724980  
   424   12.4  9.0  4.7  chr14              7256658  7256801 (45403431) + hAT-N68_DR        DNA/hAT-Ac             2883   3032     (0)  724981 *
   546   16.5  1.8  0.0  chr14              7257273  7257381 (45402851) C DNA-5-3_DR        DNA/hAT-hAT5            (4)    529     419  724982 *
  2180   11.7  4.7  0.3  chr14              7257379  7257722 (45402510) C HE1_DR1           SINE/tRNA-V-RTE        (22)    380      22  724983  
  1118   20.2  5.8  0.0  chr14              7257742  7257998 (45402234) C DNA-5-3_DR        DNA/hAT-hAT5          (145)    388     117  724982  
   618    5.3  0.0  0.0  chr14              7258007  7258081 (45402151) + hAT-N34B_DR       DNA/hAT-Ac              761    835     (7)  724984  
   998   15.4  1.1  0.0  chr14              7258119  7258300 (45401932) + HarbingerN1_DR    DNA/PIF-Harbinger       467    650     (0)  724985 *
  1616    7.8 16.4  0.3  chr14              7258300  7258580 (45401652) + DNA8-12_DR        DNA                       1    326     (0)  724986  
  3038   12.8  9.5  3.5  chr14              7258607  7259195 (45401037) C HarbingerN1_DR    DNA/PIF-Harbinger      (26)    624       2  724987  
   337    8.9  7.0  1.7  chr14              7259199  7259255 (45400977) + DNA11TA1B_DR      DNA/CMC-EnSpm           144    203     (0)  724988  
   241   15.9 27.5  0.7  chr14              7259256  7259375 (45400857) + TE-X-26_DR        Unknown                 411    562    (20)  724989  
   526    7.2  0.0  0.0  chr14              7260700  7260768 (45399464) C TDR2              DNA/TcMar-Tc1           (0)    937     869  724990  
   553    4.3  0.0  0.0  chr14              7260791  7260859 (45399373) C L2-1_DR           LINE/L2                 (1)   4984    4916  724991  
   268   21.0  6.0  3.5  chr14              7260793  7260876 (45399356) + EnSpm-11_DR       DNA/CMC-EnSpm          6914   6999  (2004)  724992 *
   421    8.9  0.0  0.4  chr14              7260866  7260929 (45399303) C TDR2              DNA/TcMar-Tc1         (275)    662     605  724990  
   214   18.8  2.1  0.0  chr14              7261098  7261145 (45399087) + Rex1-57_DR        LINE/Rex-Babar         3231   3279    (21)  724993  
  4109   18.0  3.5  0.5  chr14              7261152  7261892 (45398340) + DNA-1-3B_DR       DNA/PIF-Harbinger         1    763     (0)  724994  
   232   10.0  0.0  0.0  chr14              7261934  7261963 (45398269) C SAT-4_DR          Satellite              (82)     38       9  724995 *
   470   16.7  0.0  0.0  chr14              7261942  7262025 (45398207) C DNA2-17_DR        DNA                    (72)    103      20  724996  
   806   13.1  6.2  0.0  chr14              7262978  7263137 (45397095) + DNA11TA1_DR       DNA/CMC-EnSpm            16    185    (18)  724997  
   290   20.5  7.9  1.6  chr14              7263037  7263150 (45397082) + Polinton-2N1_DR   DNA/Maverick           7140   7260  (3832)  724998 *
   267   16.9 25.4  0.0  chr14              7263181  7263297 (45396935) C L1-52_DR          LINE/L1                (72)   5535    5389  724999  
  3493   10.3 14.7  1.7  chr14              7263298  7263930 (45396302) C hAT-N164B_DR      DNA/hAT-Tip100          (2)   1587     874  725000  
   360   12.5  0.0  0.0  chr14              7263931  7263986 (45396246) C hAT-N164_DR       DNA/hAT-Tip100       (1982)     58       3  725001  
   682   11.7  4.5  0.9  chr14              7263988  7264097 (45396135) C L1-52_DR          LINE/L1               (518)   5089    4976  724999  
  1136   13.3  0.0  0.0  chr14              7264098  7264277 (45395955) + DNA8-12_DR        DNA                       1    180   (146)  725002  
  1126   16.6  0.0  0.0  chr14              7264291  7264465 (45395767) + EXPANDER1_DR      LINE/RTE-BovB          3191   3365     (0)  725003  
   876   13.0  4.3  0.6  chr14              7264470  7264631 (45395601) + DNA11TA1B_DR      DNA/CMC-EnSpm            26    193    (10)  725004  
   291   19.1  2.9  0.0  chr14              7265113  7265180 (45395052) C ANGEL             DNA/Kolobok             (0)    309     240  725005  
   283   23.4  0.0  4.3  chr14              7265163  7265204 (45395028) + EnSpm-17_DR       DNA/CMC-EnSpm          2706   2797  (6479)  725006 *
  1081   11.4 10.7  2.5  chr14              7265297  7265650 (45394582) + LINEX-1_DR        Retroposon              159    384   (421)  725007  
   422   15.0 17.3 19.7  chr14              7265524  7265570 (45394662) C EnSpm-N49B_DR     DNA/CMC-EnSpm         (750)   1800    1558  725008 *
   875   13.3 11.4  6.7  chr14              7265571  7265771 (45394461) + SINE_DR1          SINE                      6    215    (43)  725009  
   273   19.0  3.1  1.5  chr14              7266297  7266360 (45393872) C hAT-N175_DR       DNA/hAT-hAT5           (39)    671     607  725010  
   288   19.6  5.4  0.0  chr14              7266610  7266665 (45393567) C hAT-N103_DR       DNA/hAT-Charlie       (425)    262     204  725011  
  6147    7.0  7.3  0.6  chr14              7266816  7267694 (45392538) + TDR2              DNA/TcMar-Tc1             1    937     (0)  725012  
   556   18.9  0.0  9.0  chr14              7267700  7267844 (45392388) C hAT-N175_DR       DNA/hAT-hAT5          (575)    135       3  725010  
   290   17.6  0.0  5.3  chr14              7267844  7267903 (45392329) + ASAT_CY           Satellite                87    143   (119)  725013 *
  1750   16.2  6.3  0.3  chr14              7267958  7268291 (45391941) C DIRS-4N1-LTR_DR   LTR/Ngaro               (0)    354       1  725014  
   282   20.0  0.0  0.0  chr14              7269235  7269294 (45390938) + DNA9TA1_DR        DNA/CMC-EnSpm          1252   1311  (2022)  725015  
   307   21.9  0.0  0.0  chr14              7269296  7269359 (45390873) C HATN8_DR          DNA/Zisupton          (182)     73      10  725016  
  2532   10.9  1.1  4.7  chr14              7269378  7269819 (45390413) C HATN1_DR          DNA/hAT                 (0)    427       1  725017  
   775   15.3  3.7  0.6  chr14              7269935  7270098 (45390134) + hAT-N160B_DR      DNA/hAT-Ac               22    190  (1341)  725018  
  1003   18.0  2.3  8.7  chr14              7270164  7270467 (45389765) + Kolobok-N1_DR     DNA/Kolobok-T2?           1    286   (513)  725019  
  1383   12.9  7.6  1.1  chr14              7270472  7270721 (45389511) C DNA8-12_DR        DNA                     (0)    326      61  725020  
   331   20.9  0.0  1.5  chr14              7270728  7270795 (45389437) + Kolobok-N1_DR     DNA/Kolobok-T2?         289    355   (444)  725021 *
   431   23.8  6.1  0.7  chr14              7270786  7270916 (45389316) + hAT-N38_DR        DNA/hAT-hAT6            349    486   (543)  725022 *
   833   11.0  6.8  0.7  chr14              7270820  7270965 (45389267) + hAT-N44B_DR       DNA/hAT-Tip100          768    922   (679)  725023 *
  1194   18.5  6.0  5.4  chr14              7270921  7270968 (45389264) C EnSpm-N42B_DR     DNA/CMC-EnSpm         (847)   3457    3408  725024  
  2763    5.8  1.1  2.2  chr14              7270969  7271339 (45388893) + SINE2-3_DR        SINE/tRNA-V-RTE           1    367     (1)  725025  
   374   15.1  1.4  0.0  chr14              7271338  7271410 (45388822) + hAT-N44B_DR       DNA/hAT-Tip100          911    984   (617)  725026 *
  2645   10.4  0.7  4.2  chr14              7271340  7271386 (45388846) + DNA6-6_DR         DNA                    4194   4597  (6684)  725027  
   524   15.8 11.9  7.6  chr14              7271407  7271557 (45388675) C DNA-N39_DR        DNA                   (878)    157       1  725028  
   221   19.1 11.1  0.0  chr14              7271613  7271674 (45388558) + hAT-N160_DR       DNA/hAT-Ac             2027   2095    (69)  725029  
   480    6.3  0.0  1.6  chr14              7271675  7271738 (45388494) C DNA11TA1B_DR      DNA/CMC-EnSpm           (0)    203     141  725030 *
  3432    9.4 17.6  0.4  chr14              7271735  7272332 (45387900) + DIRS-N2_DR        LTR/Ngaro              3787   4486  (1543)  725031  
  1446   13.8  4.0  0.0  chr14              7272359  7272605 (45387627) + L2-3_DRe          LINE/L2                4238   4494   (574)  725032  
   763   10.1  4.7  0.0  chr14              7272631  7272759 (45387473) + DNA11TA1B_DR      DNA/CMC-EnSpm             1    135    (68)  725033  
  4271    7.2  3.3  0.2  chr14              7273460  7274042 (45386190) + TC1DR3            DNA/TcMar-Tc1           620   1220     (5)  725034  
   651   27.7  5.6  0.4  chr14              7274118  7274331 (45385901) + hAT-N127_DR       DNA/hAT-Charlie        5780   6004  (4312)  725035 *
   752   22.2  5.6  1.3  chr14              7274143  7274357 (45385875) C EnSpm-N40_DR      DNA/CMC-EnSpm        (1988)   3406    3183  725036  
   415   12.7  0.0  4.2  chr14              7274833  7274906 (45385326) C DNA-X-3_DR        DNA                  (1009)    465     395  725037 *
  2276   11.7  4.6  0.3  chr14              7274842  7275192 (45385040) C HE1_DR1           SINE/tRNA-V-RTE        (28)    374       9  725038  
   230   21.1 12.3  2.5  chr14              7275151  7275223 (45385009) C EnSpm-N44_DR      DNA/CMC-EnSpm        (3174)   5478    5399  725039 *
  1681    4.6  1.8  0.0  chr14              7275504  7275722 (45384510) C TDR20             DNA/Merlin              (5)    234      12  725040  
   510   16.6 33.0  1.8  chr14              7275743  7275957 (45384275) C hAT-N126D_DR      DNA/hAT-Ac             (15)    599     319  725041  
   291   17.0  1.9  0.0  chr14              7275960  7276012 (45384220) C DNA-2-29_DR       DNA                     (2)    130      77  725042 *
   317    9.7  0.0  5.8  chr14              7275997  7276051 (45384181) + L1-43_DR          LINE/L1                4936   4987   (392)  725043 *
   397    9.8  3.3  0.0  chr14              7276042  7276088 (45384144) C IS3EU-4_DR        DNA/IS3EU            (2818)  12211   12163  725044  
  7999    3.9  1.4  0.0  chr14              7276089  7277056 (45383176) + hAT-N30_DR        DNA/hAT-Ac                1    982     (0)  725045  
  7211    5.3  1.9  5.1  chr14              7277057  7278066 (45382166) + Looper-N7_DR      DNA/Kolobok-T2           37   1015     (0)  725046  
  2346    9.1  0.8  4.2  chr14              7278067  7278457 (45381775) + L1-43_DR          LINE/L1                4979   5356    (23)  725043  
   216   17.1 13.0  8.8  chr14              7278454  7278530 (45381702) C DNA-2-29_DR       DNA                    (40)     92      13  725047 *
   425   23.1  1.3  4.5  chr14              7278517  7278675 (45381557) C hAT-N126B_DR      DNA/hAT-Ac            (294)    306     153  725048  
   536   12.2  0.0  0.0  chr14              7278679  7278760 (45381472) C TDR8B             DNA/hAT-Ac             (68)    895     814  725049  
  2589   10.6  7.8 26.2  chr14              7278761  7279541 (45380691) C Kolobok-N2_DR     DNA/Kolobok-T2          (0)   1371     705  725050  
  9370    5.3  7.8  1.5  chr14              7279542  7280836 (45379396) C LOOPERN2_DR       DNA/Kolobok-T2          (0)   1375       1  725051  
  2479   12.5  1.4  4.1  chr14              7280837  7281247 (45378985) C Kolobok-N2_DR     DNA/Kolobok-T2        (666)    705     306  725050  
  2032    6.8  0.0  4.6  chr14              7281254  7281548 (45378684) C Merlin-2_DR       DNA/Merlin           (7139)   6782    6501  725052 *
  2124    9.1  1.4  0.0  chr14              7281544  7281828 (45378404) C Kolobok-N2_DR     DNA/Kolobok-T2       (1082)    289       1  725050  
  1251   14.8  4.7  1.2  chr14              7281830  7282061 (45378171) C TDR8B             DNA/hAT-Ac            (147)    816     577  725049  
   813   20.3  2.0  1.0  chr14              7282092  7282290 (45377942) + MuDR-2_DR         DNA/MULE-MuDR         18840  19040  (4893)  725053 *
  2499   10.2  0.0  1.6  chr14              7282114  7282483 (45377749) C SINE2-4_DR        SINE/tRNA-V-RTE         (7)    364       1  725054  
   348   22.2  3.2 10.9  chr14              7282484  7282510 (45377722) C DNAX-23_DR        DNA                  (2537)   9264    9251  725055  
   344   17.0 14.9  0.0  chr14              7282488  7282581 (45377651) + EnSpm-N4B_DR      DNA/CMC-EnSpm?           56    163    (57)  725056 *
   912   11.5  0.0  0.0  chr14              7283082  7283220 (45377012) + L2-5_DRe          LINE/L2                2089   2227     (0)  725057  
   328   17.2  9.2  4.9  chr14              7283208  7283305 (45376927) + Kolobok-N1_DR     DNA/Kolobok-T2?         648    749    (50)  725058 *
   874   16.8  0.0  0.0  chr14              7283401  7283549 (45376683) + Kolobok-N1_DR     DNA/Kolobok-T2?          42    190   (609)  725059  
  2273   13.6  6.4  0.2  chr14              7283564  7283969 (45376263) C Kolobok-N1_DR     DNA/Kolobok-T2?       (363)    436       6  725060  
   674   13.0  8.4  2.9  chr14              7284659  7284824 (45375408) C Mariner-N38_DR    DNA/TcMar-Tc1          (34)    513     339  725061  
   325   15.4 17.3  0.0  chr14              7284740  7284843 (45375389) C CryptonV-N4_DR    DNA/Crypton-V        (8603)   4890    4769  725062 *
  3407   10.7  3.5  1.5  chr14              7285084  7285595 (45374637) + Tc1-5_DR          DNA/TcMar-Tc1           471    992   (242)  725063  
  1606   15.7  9.4  2.4  chr14              7285796  7286102 (45374130) + Tc1-5_DR          DNA/TcMar-Tc1           472    799   (435)  725064  
   829    8.9  1.8  0.5  chr14              7286102  7286228 (45374004) + SINE3-1a          SINE/5S-Deu-L2          123    254   (336)  725065 *
  1597    5.2  0.0  0.0  chr14              7286212  7286405 (45373827) C TDR19C            DNA/hAT-Charlie       (202)    194       1  725066  
   358   15.7  7.1  1.1  chr14              7286332  7286415 (45373817) + CryptonV-N5_DR    DNA/Crypton-V          3306   3394 (21143)  725067 *
  1575   10.7 18.7  1.8  chr14              7286407  7286700 (45373532) + SINE3-1a          SINE/5S-Deu-L2          228    570     (0)  725065  
  1544   11.7  1.4  0.0  chr14              7286698  7286920 (45373312) + Tc1-5_DR          DNA/TcMar-Tc1           792   1017   (217)  725068 *
   320    9.1  4.0  0.0  chr14              7286982  7287080 (45373152) + Harbinger-N17_DR  DNA/PIF-Harbinger       284    386  (1259)  725069  
   263    7.5  1.8  2.8  chr14              7286998  7287106 (45373126) + DNA9-6_DR         DNA                    7439   7546   (338)  725070 *
   273   11.2  1.0  2.0  chr14              7287015  7287114 (45373118) + L1-56_DR          LINE/L1                4881   4979     (3)  725071  
   243   14.8  0.0  4.6  chr14              7287026  7287138 (45373094) C CryptonV-N5_DR    DNA/Crypton-V       (16032)   8505    8398  725072 *
   238    8.2  1.4 14.3  chr14              7287107  7287139 (45373093) + ERV1-7_DR-I       LTR/ERV1               1709   1834  (4869)  725073 *
   327   21.0  0.0  2.5  chr14              7287784  7287864 (45372368) C Kolobok-1N2_DR    DNA/Kolobok-T2          (0)    690     612  725074  
  1665   13.9 16.5  1.6  chr14              7287865  7288192 (45372040) C DNA-X-2B_DR       DNA                     (0)    439      64  725075  
  4137    6.1  1.0  2.0  chr14              7288193  7288758 (45371474) C hAT-N96_DR        DNA/hAT-Ac              (0)   1031     498  725076  
  8639    4.3  7.3  0.4  chr14              7288759  7289885 (45370347) C Harbinger-4N1C_DR DNA/PIF-Harbinger       (2)   1204       1  725077  
  3565    2.5  8.3  0.0  chr14              7289886  7290320 (45369912) C hAT-N96_DR        DNA/hAT-Ac            (567)    464       1  725076  
   519   11.6  0.0  0.0  chr14              7290323  7290391 (45369841) C DNA-X-2_DR        DNA                   (747)     69       1  725078  
  1108    9.6  2.7  2.7  chr14              7290466  7290648 (45369584) + Kolobok-N10_DR    DNA/Kolobok             459    641     (2)  725079  
   248   22.1  1.2  5.1  chr14              7290584  7290664 (45369568) C DNA2-16_DR        DNA                  (7941)  10110   10033  725080 *
   223   20.3  1.3  4.0  chr14              7290599  7290675 (45369557) C hAT-N134_DR       DNA/hAT?              (277)    788     714  725081 *
  5293    7.3 18.9  0.1  chr14              7290760  7291578 (45368654) + TC1DR3            DNA/TcMar-Tc1           253   1225     (0)  725082  
  1681   21.9  1.0  4.0  chr14              7291894  7291952 (45368280) + DNA2-7_DR         DNA                    4347   4744  (4906)  725083  
  2392   10.3  4.0  0.0  chr14              7291953  7292303 (45367929) + HE1_DR1           SINE/tRNA-V-RTE           1    365    (37)  725084  
   443    5.5  0.0  0.0  chr14              7292322  7292376 (45367856) + Tc1-5_DR          DNA/TcMar-Tc1           941    995   (239)  725085  
  1045   13.3 12.1  2.1  chr14              7292446  7292660 (45367572) C Harbinger-5N1B_DR DNA/PIF-Harbinger    (1372)    451     216  725086  
  2876    7.0 14.3  0.0  chr14              7292661  7293072 (45367160) + hAT-N132_DR       DNA/hAT-Tip100            1    471   (822)  725087  
  2619    8.5  1.5  5.5  chr14              7293078  7293652 (45366580) + hAT-N132_DR       DNA/hAT-Tip100          731   1345   (249)  725088  
   348   10.3  6.8  1.3  chr14              7293522  7293537 (45366695) + Dada-tA_DR        DNA/Dada               8164   8314   (354)  725089 *
   528    3.9  0.0  0.0  chr14              7293538  7293664 (45366568) C DNA-X-5_DR        DNA/hAT                (77)   1144    1018  725090 *
  2342   11.8 14.4  2.0  chr14              7293552  7293680 (45366552) C Merlin-1_DR       DNA/Merlin           (8289)   2238    1730  725091  
  2661    7.6  1.9  1.7  chr14              7293681  7294095 (45366137) + Mariner-N38_DR    DNA/TcMar-Tc1           129    544     (3)  725092  
   241    9.6  0.0  7.1  chr14              7294096  7294140 (45366092) + Harbinger-N16B_DR DNA/PIF-Harbinger      1647   1688   (757)  725093 *
  2342   11.8 14.4  2.0  chr14              7294096  7294128 (45366104) C Merlin-1_DR       DNA/Merlin           (8289)   1729    1592  725091  
   738    9.7  0.0  0.0  chr14              7294127  7294229 (45366003) C Harbinger-5N1B_DR DNA/PIF-Harbinger    (1837)    109       7  725086 *
   895   19.9  3.5  1.0  chr14              7294231  7294428 (45365804) C DNA-N22_DR        DNA                   (564)    204       2  725094  
  1204    8.7  1.6  1.6  chr14              7295160  7295347 (45364885) + IS3EU-4_DR        DNA/IS3EU                 1    188 (14841)  725095  
   219   20.7  3.5  0.0  chr14              7295297  7295354 (45364878) + EnSpm-21_DR       DNA/CMC-EnSpm          6276   6335  (2815)  725096 *
   815   13.8 21.5  3.5  chr14              7295339  7295533 (45364699) + DNA-8-3_DR        DNA/P                   896   1124    (39)  725097  
   779   13.4  9.8  2.0  chr14              7295602  7295784 (45364448) C DNA11TA1_DR       DNA/CMC-EnSpm           (0)    203       7  725098  
  1037   16.6  8.5  6.4  chr14              7295818  7296170 (45364062) C DNA-2-30B_DR      DNA                    (53)    360       1  725099  
  2687    8.6 20.5  0.3  chr14              7296454  7296955 (45363277) C LTR-8_DR          LTR                     (9)    603       1  725100  
   612   12.6  5.1  1.4  chr14              7296966  7297102 (45363130) C DNA-2-30B_DR      DNA                   (241)    172      31  725101  
   233   11.3 11.1  1.7  chr14              7297779  7297832 (45362400) + hAT-N130_DR       DNA/hAT-Ac                1     59   (362)  725102 *
   265   14.1  0.0 13.8  chr14              7297796  7297861 (45362371) C EnSpm-N48B_DR     DNA/CMC-EnSpm        (5072)   1887    1830  725103 *
   280    5.7  0.0  0.0  chr14              7297826  7297860 (45362372) + hAT-N21B_DR       DNA/hAT-Ac              710    744   (557)  725104 *
   774   17.6  0.0  3.0  chr14              7297831  7298000 (45362232) C hAT-N21B_DR       DNA/hAT-Ac             (81)   1220    1056  725105 *
  4529    3.9  2.2  0.0  chr14              7297990  7298532 (45361700) + Harbinger-8N1_DR  DNA/PIF-Harbinger         1    555     (0)  725106  
   419   19.0 11.9 13.2  chr14              7298535  7298608 (45361624) C hAT-N198_DR       DNA/hAT-Charlie       (313)   1086     913  725107  
   442   16.0  2.0  2.0  chr14              7298609  7298710 (45361522) C CryptonV-3_DR     DNA/Crypton-V       (22273)   1180    1079  725108  
  6498    5.1  4.1  1.5  chr14              7298723  7299626 (45360606) + DNA-4-5_DR        DNA                       1    927     (0)  725109  
   692   17.7 20.7  0.0  chr14              7299628  7299791 (45360441) + EnSpm-N11_DR      DNA/CMC-EnSpm          1490   1687  (3666)  725110 *
   762    6.6  0.0  2.8  chr14              7299690  7299798 (45360434) C DNA8-23_DR        DNA                  (4478)   2261    2156  725111 *
  3054    6.8  0.7  0.5  chr14              7299790  7300204 (45360028) C EnSpm-N23_DR      DNA/CMC-EnSpm         (222)    416       1  725112  
  1128   11.8  1.2  1.2  chr14              7300205  7300375 (45359857) C EnSpm-15_DR       DNA/CMC-EnSpm        (2213)   9241    9071  725113 *
  2424   11.7  5.1  1.6  chr14              7300375  7300803 (45359429) + Kolobok-4N1_DR    DNA/Kolobok-T2          604   1030   (639)  725114 *
  2727    7.7  0.2  5.5  chr14              7300802  7301201 (45359031) + Harbinger-2_DR    DNA/PIF-Harbinger         1    380  (3947)  725115  
   261   17.3  7.1  4.6  chr14              7300840  7300876 (45359356) C TDR8B             DNA/hAT-Ac            (121)    838     756  725116 *
  2563    7.4  0.0  0.0  chr14              7301200  7301525 (45358707) + Harbinger-2_DR    DNA/PIF-Harbinger      4002   4327     (0)  725117  
   278   14.6 10.9  0.0  chr14              7301481  7301535 (45358697) + Merlin-2_DR       DNA/Merlin             4780   4840  (9081)  725118 *
   425   10.8  7.7  0.0  chr14              7301524  7301588 (45358644) + Kolobok-4N1_DR    DNA/Kolobok-T2         1062   1131   (538)  725119  
   215   18.9  8.4 10.8  chr14              7301533  7301627 (45358605) C hAT-N185_DR       DNA/hAT?              (561)    399     307  725120 *
  1228   15.5  0.0  1.8  chr14              7301594  7301816 (45358416) + Kolobok-4N1_DR    DNA/Kolobok-T2         1451   1669     (0)  725121  
  2978    6.4  8.0  0.5  chr14              7301817  7302223 (45358009) C ERV1-N4-LTR_DR    LTR                   (382)    439       2  725122  
   286   17.8  0.0  0.0  chr14              7302300  7302344 (45357888) C DNA-1-3_DR        DNA/PIF-Harbinger     (154)    683     639  725123 *
   567    7.1  1.2  1.2  chr14              7302344  7302429 (45357803) C DNA-TA-7_DR       DNA/TcMar-Fot1        (530)    463     378  725124  
  2478    8.5  0.0  0.3  chr14              7302430  7302758 (45357474) C Harbinger-N10_DR  DNA/PIF-Harbinger       (0)    328       1  725125  
   871    8.9  4.0  2.0  chr14              7302759  7302907 (45357325) C DNA-TA-7_DR       DNA/TcMar-Fot1        (613)    380     229  725124  
  2609    8.3 29.7  0.0  chr14              7302910  7303380 (45356852) C Harbinger-N9_DR   DNA/PIF-Harbinger      (32)    611       1  725126  
   214    7.1  0.0  0.0  chr14              7303378  7303405 (45356827) C DNA-TA-7_DR       DNA/TcMar-Fot1        (800)    193     166  725124 *
  4478    3.4  1.3  0.2  chr14              7303441  7303973 (45356259) + DNA21TA1_DR       DNA/TcMar-Tc1             1    539     (0)  725127  
   505    8.0  0.0  1.3  chr14              7303979  7304054 (45356178) C DNA-2-30_DR       DNA                   (291)     97      23  725128  
   257   10.8  0.0  0.0  chr14              7304090  7304126 (45356106) + hAT-N126D_DR      DNA/hAT-Ac              576    612     (2)  725129  
  2683    7.0 20.3  0.0  chr14              7304707  7305174 (45355058) C LTR-8_DR          LTR                    (49)    563       1  725130  
   227   13.5  2.7  0.0  chr14              7305802  7305838 (45354394) + EnSpm-N40_DR      DNA/CMC-EnSpm          2587   2624  (2770)  725131 *
   319   17.1  9.7  2.5  chr14              7305824  7305937 (45354295) C DNA7-N1_DR        DNA/Zisupton         (2184)   8233    8112  725132  
   257   30.7  1.2  4.8  chr14              7305834  7306004 (45354228) C Helitron-1_DR     RC/Helitron         (22053)   4247    4083  725133 *
   848   11.1 14.8  0.0  chr14              7305862  7306023 (45354209) C ANGEL             DNA/Kolobok           (122)    187       2  725134  
   500   20.9 12.8  4.1  chr14              7306024  7306065 (45354167) + EnSpm-N13_DR      DNA/CMC-EnSpm         13630  13850  (8299)  725135  
  1266   11.2 17.4  0.3  chr14              7307431  7307689 (45352543) C Kolobok-N5_DR     DNA/Kolobok-T2?         (0)    485     183  725136 *
  1831    7.3  2.1  7.1  chr14              7307682  7307997 (45352235) C L1-91_DR          LINE/L1                 (9)   2335    2035  725137  
  3143    3.2  5.5  0.2  chr14              7307998  7308398 (45351834) + piggyBac-N17_DR   DNA/PiggyBac?             1    422   (109)  725138  
  1423   16.2 10.5  1.6  chr14              7309001  7309389 (45350843) C hAT-N21B_DR       DNA/hAT-Ac             (56)   1245     823  725139 *
  1567   15.1  6.5  0.8  chr14              7309056  7309389 (45350843) C hAT-N198_DR       DNA/hAT-Charlie       (211)   1188     836  725140  
  5632    6.0  4.5  1.8  chr14              7309390  7310168 (45350064) + piggyBac-N1_DR    DNA/PiggyBac              1    800   (205)  725141  
  5762    3.7  0.3  0.0  chr14              7310169  7310877 (45349355) + BEL31-LTR_DR      LTR/Pao                   1    711     (0)  725142  
  1443    8.5  2.0  0.0  chr14              7310878  7311078 (45349154) + piggyBac-N1_DR    DNA/PiggyBac            796   1000     (5)  725143  
  3225    9.1 16.6  0.0  chr14              7311535  7312053 (45348179) + TDR2              DNA/TcMar-Tc1             1    605   (332)  725144  
   689   17.9  5.4  3.7  chr14              7312135  7312320 (45347912) C DNA11TA1_DR       DNA/CMC-EnSpm           (9)    194       6  725145  
   837   14.8  2.8  7.4  chr14              7312344  7312555 (45347677) C DNA11TA1_DR       DNA/CMC-EnSpm           (0)    203       1  725146  
  3211    8.2  2.1  0.2  chr14              7312685  7313149 (45347083) + L2-3_DRe          LINE/L2                4595   5068     (0)  725147  
   271   15.8  1.7  3.5  chr14              7313266  7313324 (45346908) C MuDR-2_DR         DNA/MULE-MuDR        (5796)  18137   18080  725148  
   236   20.1  1.1 14.6  chr14              7313276  7313368 (45346864) C hAT5-N2_DR        DNA/hAT-hAT5         (1684)    901     820  725149 *
  3542    7.0  2.8  2.6  chr14              7313287  7313831 (45346401) + Mariner-N38_DR    DNA/TcMar-Tc1             1    546     (1)  725150  
   290   15.9  0.0  1.6  chr14              7313786  7313849 (45346383) C Zisupton-6_DR     DNA/Zisupton        (13126)   8990    8928  725151 *
   620   16.0 19.3  2.1  chr14              7314297  7314462 (45345770) + DNA11TA1_DR       DNA/CMC-EnSpm             6    199     (4)  725152  
  1999    7.3 11.6  1.2  chr14              7315005  7315307 (45344925) + SINE2-4_DR        SINE/tRNA-V-RTE          19    352    (19)  725153  
   743   12.1  0.0  4.0  chr14              7315197  7315325 (45344907) C Helitron-N4_DR    RC/Helitron           (574)    589     466  725154 *
   604   15.4  6.5  0.8  chr14              7315315  7315438 (45344794) + Kolobok-N1_DR     DNA/Kolobok-T2?          48    178   (621)  725155 *
  2229   12.1  9.1  3.0  chr14              7315444  7316045 (45344187) C DNA9-2_DR         DNA                  (3422)    512       1  725156  
   829   20.4  1.0  3.2  chr14              7316059  7316250 (45343982) + Kolobok-N1_DR     DNA/Kolobok-T2?         192    379   (420)  725157  
   405   25.9  7.3  5.8  chr14              7316591  7316795 (45343437) C hAT-2n1_DR        DNA/hAT-Charlie       (561)    649     442  725158  
   276   19.1  0.0  0.0  chr14              7316792  7316838 (45343394) C ERVN1-I_DR        LTR                   (613)     47       1  725159 *
```
