## Supplementary Data 1 for "A genomic portrait of zebrafish transposable elements and their spatiotemporal embryonic expression": danRer11.nonalt.fa.out (part 115 of 591)

```
   282   20.0  0.0  3.6  chr14              7316839  7316894 (45343338) + hAT-2n1_DR        DNA/hAT-Charlie         305    358   (852)  725160  
   238   23.7  0.0  3.6  chr14              7316912  7316968 (45343264) + hAT-2n1_DR        DNA/hAT-Charlie         304    358   (852)  725160  
   278   21.9  0.0  3.6  chr14              7316986  7317042 (45343190) + hAT-2n1_DR        DNA/hAT-Charlie         304    358   (852)  725160  
   278   19.3  0.0  3.9  chr14              7317060  7317113 (45343119) + hAT-2n1_DR        DNA/hAT-Charlie         304    355   (855)  725160  
   211   17.6  0.0  0.0  chr14              7317230  7317263 (45342969) + hAT-2n1_DR        DNA/hAT-Charlie         325    358   (852)  725161  
   286   20.0  0.0  3.6  chr14              7317281  7317337 (45342895) + hAT-2n1_DR        DNA/hAT-Charlie         304    358   (852)  725162  
   290   19.3  0.0  3.9  chr14              7317355  7317408 (45342824) + hAT-2n1_DR        DNA/hAT-Charlie         304    355   (855)  725162  
   285   20.4  0.0  3.7  chr14              7317430  7317485 (45342747) + hAT-2n1_DR        DNA/hAT-Charlie         305    358   (852)  725162  
   298   18.2  0.0  3.6  chr14              7317503  7317559 (45342673) + hAT-2n1_DR        DNA/hAT-Charlie         304    358   (852)  725162  
  2398   15.7 20.7  0.3  chr14              7317602  7318137 (45342095) C Harbinger-N12_DR  DNA/PIF-Harbinger      (57)    645       1  725163  
   257    8.6  0.0  0.0  chr14              7318177  7318211 (45342021) C hAT-N141_DR       DNA/hAT-Charlie       (149)     45      11  725164  
   333   20.0  0.0  0.0  chr14              7318489  7318563 (45341669) C Kolobok-N10B_DR   DNA/Kolobok             (0)    344     206  725165  
   212   22.2  3.1  1.5  chr14              7318543  7318565 (45341667) C CryptonV-N5_DR    DNA/Crypton-V       (21134)   3403    3380  725166 *
   375    7.1  0.0  0.0  chr14              7318566  7318607 (45341625) + hAT-N141_DR       DNA/hAT-Charlie           2     43   (151)  725167  
   342   27.9  0.0 11.0  chr14              7318608  7318686 (45341546) + DNA6-10_DR        DNA                    2702   2810  (3896)  725168 *
  1328   18.9  0.7  1.4  chr14              7318614  7318701 (45341531) C TDR19             DNA/hAT-Charlie       (128)    277       1  725169  
  1503    6.8  0.0  0.0  chr14              7318702  7318892 (45341340) + hAT-N4C_DR        DNA/hAT-Charlie           5    195     (0)  725170  
   567   17.1 27.6  0.0  chr14              7318897  7319077 (45341155) C Kolobok-N10C_DR   DNA/Kolobok            (89)    255      25  725165  
   341   19.2  0.0  4.1  chr14              7319077  7319152 (45341080) + Kolobok-N10B_DR   DNA/Kolobok             139    211    (60)  725171 *
  4778    6.7  8.8  0.5  chr14              7319154  7319857 (45340375) C hAT-N48_DR        DNA/hAT-Ac              (1)   1662     901  725172  
  4547    7.9  7.3  0.4  chr14              7319863  7320519 (45339713) C DIRS-N2_DR        LTR/Ngaro            (1541)   4488    3787  725173  
  2509    5.1  0.3  0.0  chr14              7320517  7320830 (45339402) C hAT-N48_DR        DNA/hAT-Ac           (1348)    315       1  725174 *
   400   14.5  0.0  0.0  chr14              7320831  7320898 (45339334) + Kolobok-N10B_DR   DNA/Kolobok             204    271     (0)  725175  
   312   17.2  4.3  9.1  chr14              7320899  7320946 (45339286) + DNA7-N1_DR        DNA/Zisupton           8321   8363  (2054)  725176  
   203   22.6  0.0  1.9  chr14              7321129  7321182 (45339050) + DNA6-6_DR         DNA                    9908   9960  (1321)  725177  
   527   24.9  0.7  5.8  chr14              7321577  7321593 (45338639) + SAT-26B_DR        Satellite               601    737    (55)  725178  
   811   15.0  0.8  0.0  chr14              7321594  7321720 (45338512) + SINE2-5_DR        SINE/tRNA-V-RTE           1    128   (154)  725179  
   684   16.8  9.0  4.3  chr14              7321605  7321760 (45338472) C EnSpm-N48B_DR     DNA/CMC-EnSpm        (5904)   1055     893  725180 *
   228   17.4  0.0  2.2  chr14              7321721  7321759 (45338473) + DIRS-1E-LTR_DR    LTR/Ngaro               382    419   (271)  725181 *
 10031    3.7  0.2  0.0  chr14              7321760  7322962 (45337270) + Harbinger-4N1C_DR DNA/PIF-Harbinger         1   1206     (0)  725182  
   203    9.3  4.5  2.2  chr14              7322942  7322985 (45337247) + CryptonV-N5_DR    DNA/Crypton-V         16093  16137  (8400)  725183 *
   629   16.1  0.0  8.8  chr14              7322947  7323082 (45337150) + SINE2-3_DR        SINE/tRNA-V-RTE         205    329    (39)  725184 *
   747   14.5  8.1  0.0  chr14              7322966  7323089 (45337143) C DNA7-N2_DR        DNA/hAT-hAT6          (430)   1584    1451  725185  
   261   10.9 18.2  0.0  chr14              7323147  7323201 (45337031) + Kolobok-N5_DR     DNA/Kolobok-T2?         218    282   (203)  725186  
  2725   10.0 21.3  0.5  chr14              7323350  7323852 (45336380) C DNA-X-2_DR        DNA                     (0)    816     210  725187  
   413   15.2 10.5  2.9  chr14              7323838  7323932 (45336300) + DNA2-16_DR        DNA                    8059   8160  (9891)  725188 *
  1886    6.5 11.6  0.3  chr14              7323850  7324126 (45336106) + SINE2-4_DR        SINE/tRNA-V-RTE          29    336    (35)  725189  
  1653   19.0 17.0  1.9  chr14              7324127  7324453 (45335779) C Merlin-1_DR       DNA/Merlin           (5856)   4670    3977  725190  
  1526   10.9  1.8  0.4  chr14              7324317  7324538 (45335694) C SINE2-4_DR        SINE/tRNA-V-RTE         (1)    370     146  725191 *
   220    7.5  9.8  2.3  chr14              7324544  7324584 (45335648) + Kolobok-N5_DR     DNA/Kolobok-T2?         442    485     (0)  725192  
   310   18.7  3.0  4.1  chr14              7324585  7324669 (45335563) + Mariner-N7_DR     DNA/TcMar                91    199    (62)  725193  
   200   26.2  6.6  8.4  chr14              7324588  7324708 (45335524) C Mariner-N1_DR     DNA/TcMar             (115)    155      37  725194 *
   216   14.3  0.0  0.0  chr14              7325095  7325108 (45335124) C Ginger1-2_DR      DNA/Ginger-1         (4766)   1856    1843  725195  
   760   16.0  0.0 16.1  chr14              7325109  7325331 (45334901) + DNAX-16_DR        DNA                       1    192   (231)  725196 *
  1720   14.6  3.8  4.4  chr14              7325323  7325666 (45334566) + IS3EU-4_DR        DNA/IS3EU             11197  11538  (3491)  725197  
   363   20.6 18.8  5.6  chr14              7325707  7325850 (45334382) C Looper-N7_DR      DNA/Kolobok-T2        (679)    336     175  725198  
   383    8.9  4.2  6.4  chr14              7325932  7326027 (45334205) + DNAX-16_DR        DNA                     184    277   (146)  725199  
   212   23.5  0.0  0.0  chr14              7326076  7326126 (45334106) + Zisupton-6_DR     DNA/Zisupton           8940   8990 (13126)  725200 *
  2114    8.2  6.4  5.8  chr14              7326084  7326474 (45333758) C Mariner-N38_DR    DNA/TcMar-Tc1           (4)    543     151  725201  
   306   17.7  1.6  0.0  chr14              7326424  7326485 (45333747) + ENSPM-6_DR        DNA/CMC-EnSpm         13817  13879 (18737)  725202 *
  5745    8.0  1.2  0.1  chr14              7326493  7327270 (45332962) + DNA2-2_DR         DNA                       1    786     (0)  725203  
   995    7.8  2.1  1.4  chr14              7327594  7327736 (45332496) + hAT-N66B_DR       DNA/hAT-Charlie           2    145    (50)  725204  
  3424   11.7  5.5 13.1  chr14              7327737  7328464 (45331768) + TDR8D             DNA                       1    679     (0)  725205  
   405    8.8  0.0  0.0  chr14              7328465  7328517 (45331715) + hAT-N66B_DR       DNA/hAT-Charlie         143    195     (0)  725206  
   241   19.5 13.7  7.7  chr14              7328697  7328715 (45331517) C EnSpm-N39C_DR     DNA/CMC-EnSpm?       (1614)   1979    1952  725207  
  1312   15.0 10.3  0.7  chr14              7328716  7328997 (45331235) + ANGEL             DNA/Kolobok               1    309     (0)  725208  
   470   15.5 34.8  1.9  chr14              7329421  7329578 (45330654) C DNA-N28_DR        DNA/PIF-Harbinger       (1)    564     356  725209  
  2122    6.3  0.0  0.0  chr14              7329588  7329858 (45330374) C TDR2              DNA/TcMar-Tc1           (0)    937     667  725210  
  2677    5.8  3.7  6.1  chr14              7329871  7330271 (45329961) C DNA-AT-1_DR       DNA                     (0)    392       1  725211  
  2826    8.7  5.6  0.0  chr14              7330272  7330664 (45329568) C TDR2              DNA/TcMar-Tc1         (281)    656     242  725210  
   214   23.9  0.0  3.0  chr14              7331159  7331227 (45329005) + EnSpm-17_DR       DNA/CMC-EnSpm          2701   2767  (6509)  725212 *
   375   24.2  4.3  1.4  chr14              7331174  7331311 (45328921) C ANGEL             DNA/hAT                 (6)    303     162  725213 *
   596   16.7  1.6 26.6  chr14              7331254  7331310 (45328922) + DNA8-25_DR        DNA                    1018   1220  (2747)  725214  
  1347    6.3  1.5  2.6  chr14              7331311  7331506 (45328726) C L2-5_DRe          LINE/L2                 (1)   2226    2033  725215  
   811   11.8 41.1  3.5  chr14              7331554  7331974 (45328258) C DNA-5-8C_DR       DNA/hAT-hAT5            (0)    691     118  725216  
   231   22.7  6.1  0.0  chr14              7331970  7332035 (45328197) C ANGEL             DNA/hAT               (239)     70       1  725213 *
   219   12.1  0.0  0.0  chr14              7332007  7332039 (45328193) C Kolobok-N10_DR    DNA/Kolobok           (610)     33       1  725217 *
   244   12.2  0.0  2.4  chr14              7332040  7332080 (45328152) C ENSPM-6_DR        DNA/CMC-EnSpm       (29875)   2741    2702  725218 *
  2507   14.4  6.6  0.6  chr14              7332046  7332561 (45327671) + Mariner-N38_DR    DNA/TcMar-Tc1             1    547     (0)  725219  
   204   19.4 12.0  3.7  chr14              7332081  7332112 (45328120) C hAT5-N2_DR        DNA/hAT-hAT5         (1683)    901     822  725220 *
   200   20.4 11.1  0.0  chr14              7332517  7332570 (45327662) C Helitron-4_DR     RC/Helitron         (18297)  13571   13512  725221 *
   252   14.0  0.0  0.0  chr14              7332523  7332571 (45327661) + EnSpm-N13_DR      DNA/CMC-EnSpm          8143   8182 (13967)  725222 *
   255    8.6  0.0  0.0  chr14              7332532  7332566 (45327666) C hAT-N21B_DR       DNA/hAT-Ac            (557)    744     710  725223  
   228   16.7  2.1  0.0  chr14              7332567  7332577 (45327655) C CryptonV-3_DR     DNA/Crypton-V       (22482)    969     923  725224  
   317   18.5  1.4  2.2  chr14              7332720  7332857 (45327375) + Gypsy120-LTR_DR   LTR/Gypsy                26    162   (874)  725225 *
   501    5.7  3.5  0.6  chr14              7332735  7332886 (45327346) C Zisupton-7_DR     DNA/Zisupton         (5569)  11513   11339  725226 *
   814    7.9  0.8  0.0  chr14              7332853  7332978 (45327254) C TDR17             DNA/Sola-1            (121)    127       1  725227  
   203   17.1  0.0  0.0  chr14              7332949  7332983 (45327249) C Nimb-4_DR         LINE/I               (8991)    670     636  725228 *
   291   15.0  6.7  0.0  chr14              7333024  7333083 (45327149) + hAT-N174_DR       DNA/hAT-Ac              606    669    (70)  725229  
   206    9.3  4.5  2.2  chr14              7333169  7333212 (45327020) + (CAAGT)n          Simple_repeat             5     49     (0)  725230  
   224   25.3  0.0  0.0  chr14              7333247  7333260 (45326972) + (TATAG)n          Simple_repeat             1     73     (0)  725231  
   275   20.3  0.0  0.0  chr14              7333261  7333319 (45326913) + (TATCG)n          Simple_repeat             3     61     (0)  725232  
  3985    9.9  7.3  0.0  chr14              7333365  7333970 (45326262) C HarbingerN1_DR    DNA/PIF-Harbinger       (0)    650       1  725233  
  5778    5.5  2.3  0.7  chr14              7334020  7334766 (45325466) + L2-2_DRe          LINE/L2                3477   4235     (3)  725234  
   308   18.2  9.6  7.7  chr14              7334767  7334933 (45325299) + Sola2-N2_DR       DNA/Sola-2             2520   2689  (1344)  725235 *
   487   18.8  5.9  0.0  chr14              7334845  7334945 (45325287) + DNA6-9B_DR        DNA/hAT-hAT5            958   1064     (0)  725236  
  3265    7.8  5.9  0.4  chr14              7334991  7335465 (45324767) C hAT-N203_DR       DNA/hAT-Tip100       (3987)   1554    1054  725237  
  2130   16.8  2.9  1.4  chr14              7336342  7336393 (45323839) + EnSpm-6N1_DR      DNA/CMC-EnSpm          5994   6409  (2827)  725238  
  2689    7.0  2.0  0.6  chr14              7336394  7336751 (45323481) + SINE2-3_DR        SINE/tRNA-V-RTE           4    366     (2)  725239  
   781   17.1  1.8  1.2  chr14              7336619  7336784 (45323448) + DNA7-N1_DR        DNA/Zisupton           4691   4857  (5560)  725240 *
   252   25.8  5.4  3.8  chr14              7336751  7336810 (45323422) C hAT-N182_DR       DNA/hAT-Ac            (640)   1320    1190  725241 *
   263   22.1  0.0  1.5  chr14              7336811  7336879 (45323353) C EnSpm-N14_DR      DNA/CMC-EnSpm        (1985)   2595    2528  725242  
  2430    5.7  0.6  0.0  chr14              7336890  7337225 (45323007) C DNA2-3_DR         DNA/Merlin              (0)   1245     908  725243  
   436   22.0 13.6  0.0  chr14              7337888  7337905 (45322327) + ANGEL             DNA/Kolobok               3    136   (173)  725244  
   449   13.7  5.0  5.0  chr14              7337906  7338005 (45322227) C EnSpm-N13_DR      DNA/CMC-EnSpm        (1484)  20665   20566  725245 *
   667   22.8  4.9  4.4  chr14              7337993  7338004 (45322228) C Helitron-2_DR     RC/Helitron         (17821)   9591    9499  725246  
  1474    8.6  0.0  0.5  chr14              7338005  7338203 (45322029) + hATN-28_DRe       DNA/hAT-Charlie           1    198     (5)  725247  
   374   17.5  5.4  8.3  chr14              7338129  7338240 (45321992) C L1-60_DR          LINE/L1              (5311)    366     258  725248 *
  1159   19.1  8.3  3.8  chr14              7338211  7338444 (45321788) + DNA2-2B_DR        DNA                       3    248   (681)  725249  
   451    7.3  2.1  0.4  chr14              7338445  7338521 (45321711) + HARBINGERN2C_DR   DNA/PIF-Harbinger         1     81   (718)  725250  
  3642    3.6  2.3  0.0  chr14              7338655  7339097 (45321135) C EXPANDER1_DR      LINE/RTE-BovB           (0)   3365    2913  725251  
  7929    1.9  4.7  0.3  chr14              7339098  7340038 (45320194) + hAT-N30_DR        DNA/hAT-Ac                1    982     (0)  725252  
   500    6.2  0.0  0.0  chr14              7340039  7340102 (45320130) C EXPANDER1_DR      LINE/RTE-BovB         (445)   2920    2857  725251  
  1768   12.5  5.2  5.2  chr14              7340294  7340640 (45319592) + HARBINGERN2C_DR   DNA/PIF-Harbinger        50    396   (547)  725253  
   291    5.4  0.0  0.0  chr14              7340728  7340764 (45319468) + HARBINGERN2C_DR   DNA/PIF-Harbinger       396    432   (511)  725254 *
   570   11.1 24.0  1.9  chr14              7340740  7340764 (45319468) C hAT-N117_DR       DNA/hAT-Tip100        (762)   1895    1833  725255  
  1439   16.0 12.5  0.5  chr14              7340765  7341115 (45319117) + HATN1_DR          DNA/hAT                   2    394    (33)  725256 *
  2238   12.2  9.1 11.0  chr14              7341114  7341630 (45318602) + HARBINGERN2C_DR   DNA/PIF-Harbinger       434    941     (2)  725257  
   454   19.3  1.5  9.8  chr14              7341704  7341835 (45318397) + DNA2-2B_DR        DNA                     284    405   (524)  725258  
   545   18.1  0.8  0.8  chr14              7341856  7341972 (45318260) + ANGEL             DNA/Kolobok             193    309     (0)  725259  
   710    9.0  3.6  4.3  chr14              7342426  7342564 (45317668) + Mariner-N38_DR    DNA/TcMar-Tc1             1    138   (409)  725260  
  2689    6.9  1.9  3.5  chr14              7342566  7342998 (45317234) C HATN1_DR          DNA/hAT                 (1)    426       1  725261  
  1929   13.0  2.0  0.3  chr14              7343000  7343353 (45316879) + Mariner-N38_DR    DNA/TcMar-Tc1           132    491    (56)  725262  
  1222   14.1 14.4  7.6  chr14              7343368  7343652 (45316580) C Kolobok-N14_DR    DNA/Kolobok-T2?        (17)    402     100  725263  
  1119   18.2 18.9  2.3  chr14              7343631  7344074 (45316158) C ENSPM-6_DR        DNA/CMC-EnSpm       (10607)  22009   21494  725264 *
  1750   13.3 20.6  0.8  chr14              7343695  7344111 (45316121) C hAT-N21B_DR       DNA/hAT-Ac             (82)   1219     721  725265  
   214   18.2  0.0  5.5  chr14              7344078  7344124 (45316108) C hAT-N198_DR       DNA/hAT-Charlie       (631)    768     725  725266 *
  2462   10.2  2.8  8.9  chr14              7344125  7344695 (45315537) C DNA8-4A_DR        DNA/hAT-Charlie         (0)    919       4  725267  
  3522    6.3  1.7  0.2  chr14              7344752  7345229 (45315003) + REX1-5_DR         LINE/Rex-Babar         2175   2659     (0)  725268  
   467   25.4  7.4  3.0  chr14              7345227  7345388 (45314844) + TC1DR3B           DNA/TcMar-Tc1           210    378   (511)  725269 *
   951   21.6  8.1  0.9  chr14              7345413  7345691 (45314541) + TC1DR3            DNA/TcMar-Tc1           786   1209    (16)  725270  
  3984    9.5 27.4  2.3  chr14              7345849  7346687 (45313545) C hAT-N35C_DR       DNA/hAT-Ac              (0)   1591     547  725271  
  1720    6.3  0.8  1.2  chr14              7346671  7346927 (45313305) C hAT-N35C_DR       DNA/hAT-Ac           (1335)    256       1  725271 *
  1706   10.9  2.1  2.1  chr14              7346929  7347209 (45313023) C DNA-N30_DR        DNA                    (29)   1001     721  725272  
   210   18.5 11.2  8.8  chr14              7347150  7347238 (45312994) C hAT-24N1_DR       DNA/hAT-Ac            (414)   1113    1023  725273 *
   200   20.1  1.6  6.6  chr14              7347323  7347386 (45312846) + ANGEL             DNA/Kolobok             249    309     (0)  725274 *
   235   20.7  1.7  1.7  chr14              7347332  7347390 (45312842) C EnSpm-17_DR       DNA/CMC-EnSpm        (6512)   2764    2706  725275  
   219   17.8  2.2  2.2  chr14              7347352  7347397 (45312835) + EnSpm-N1_DR       DNA/CMC-EnSpm           905    950  (1580)  725276 *
   219   18.0  3.5  8.6  chr14              7347359  7347443 (45312789) C EnSpm-8_DR        DNA/CMC-EnSpm        (1062)   8379    8299  725277  
  1353   13.4 13.4  0.0  chr14              7347776  7348043 (45312189) C Kolobok-N1_DR     DNA/Kolobok-T2?        (46)    753     450  725278  
   267   11.4  0.0  0.0  chr14              7348050  7348084 (45312148) + Kolobok-N1_DR     DNA/Kolobok-T2?         482    516   (283)  725279 *
   304    4.8  0.0  0.0  chr14              7348082  7348119 (45312113) C TC1DR2            DNA/TcMar-Tc1         (464)    412     375  725280  
   516   14.3  4.8  0.0  chr14              7348120  7348203 (45312029) C HarbingerN6_DR    DNA/PIF-Harbinger       (0)    393     306  725281  
   249   27.3  5.0  1.0  chr14              7348160  7348259 (45311973) + CryptonV-N5_DR    DNA/Crypton-V          2965   3068 (21469)  725282 *
  1668    6.6  0.5  0.0  chr14              7348198  7348408 (45311824) + hAT-N127_DR       DNA/hAT-Charlie        5807   6018  (4298)  725283  
  4603    2.4  0.8  0.2  chr14              7348410  7348945 (45311287) C DNA21TA1_DR       DNA/TcMar-Tc1           (0)    539       1  725284  
  1677   14.0  5.3  1.0  chr14              7348947  7349228 (45311004) C HarbingerN6_DR    DNA/PIF-Harbinger      (90)    303      10  725281  
  1444    7.9  3.9  0.4  chr14              7349219  7349447 (45310785) C TC1DR2            DNA/TcMar-Tc1         (486)    390     154  725280 *
   776   17.0  5.6  1.1  chr14              7349456  7349633 (45310599) C Kolobok-N1_DR     DNA/Kolobok-T2?       (117)    682     497  725285  
  1319   15.0  8.2  0.3  chr14              7349664  7349930 (45310302) C Kolobok-N1_DR     DNA/Kolobok-T2?       (479)    320      33  725278  
  1253    9.8  9.4  0.0  chr14              7351189  7351420 (45308812) C TC1DR2            DNA/TcMar-Tc1           (0)    876     623  725286  
  2891   10.9  0.4  2.3  chr14              7351421  7351870 (45308362) + LOOPERN3_DR       DNA/Kolobok-T2            1    442   (569)  725287  
  4773    5.4  6.2  0.1  chr14              7351880  7352525 (45307707) + Harbinger-N31_DR  DNA/PIF-Harbinger         1    685     (0)  725288  
   573   13.8  0.0 21.2  chr14              7352526  7352670 (45307562) C ENSPM-6_DR        DNA/CMC-EnSpm         (850)  31766   31668  725289  
   445   16.3  2.0  2.7  chr14              7352538  7352688 (45307544) C ERV1-N3-I_DR      LTR/ERV1              (831)   3760    3611  725290 *
   295   16.1  0.9  8.9  chr14              7352595  7352703 (45307529) + Gypsy82-LTR_Dr    LTR/Gypsy               660    760   (585)  725291 *
  1665   16.4 11.6  2.7  chr14              7352621  7353033 (45307199) + LOOPERN3B_DR      DNA/Kolobok-T2          601   1049     (0)  725292  
  1167    9.7 17.4  0.8  chr14              7353035  7353253 (45306979) C TC1DR2            DNA/TcMar-Tc1         (251)    625     371  725286  
  2485   10.2  5.7  0.0  chr14              7353259  7353612 (45306620) C HarbingerN6_DR    DNA/PIF-Harbinger      (18)    375       2  725293  
  2219    9.9  1.9  3.0  chr14              7353615  7353987 (45306245) C TC1DR2            DNA/TcMar-Tc1         (500)    376       8  725286  
   303   24.4  1.2  0.0  chr14              7353922  7354003 (45306229) C DNA8-25_DR        DNA                  (3041)    926     844  725294 *
   789   19.1  8.6  6.8  chr14              7354423  7354726 (45305506) C ANGEL             DNA/Kolobok             (0)    309       1  725295  
   289   12.0  0.0  2.0  chr14              7354685  7354735 (45305497) C DNA2-16_DR        DNA                  (7963)  10088   10039  725296 *
   625    4.8  0.0  0.0  chr14              7355040  7355122 (45305110) + Penelope-4_DR     LINE/Penelope          1165   1247    (86)  725297  
  1366   16.1 10.4  2.2  chr14              7355403  7355700 (45304532) + DNAX-17B_DR       DNA/Zator?               52    373     (1)  725298  
  1244   15.4 18.5  2.2  chr14              7355807  7356125 (45304107) + NonLTR-1B_DR      Retroposon              836   1205     (0)  725299  
   228   10.2  0.0  2.0  chr14              7356095  7356107 (45304125) + DNA-1-7_DR        DNA/PIF-Harbinger       822    870   (568)  725300 *
   272    2.7  0.0  0.0  chr14              7356108  7356144 (45304088) + (CAT)n            Simple_repeat             3     39     (0)  725301  
   244   21.4  0.0  1.8  chr14              7356111  7356167 (45304065) C Tx1-25_DR         LINE/L1-Tx1          (4460)    982     927  725302 *
  8242    3.4 14.9  0.3  chr14              7356449  7357738 (45302494) C DNA-2-19_DR       DNA                   (359)   1478       1  725303  
  1898   14.5 11.0  2.6  chr14              7357955  7358380 (45301852) C Kolobok-N5_DR     DNA/Kolobok-T2?         (0)    485      25  725304  
   248   26.9  0.0  3.7  chr14              7358380  7358464 (45301768) + DIRS-7_DR         LTR/Ngaro              2132   2213  (3180)  725305 *
   479   17.1  0.0  4.3  chr14              7358394  7358491 (45301741) C ANGEL             DNA/Kolobok           (154)    155      62  725306  
   325   24.4  1.6  6.8  chr14              7358492  7358512 (45301720) + EnSpm-N47_DR      DNA/CMC-EnSpm?          912   1024  (1993)  725307  
   328   21.2  3.7  8.6  chr14              7358589  7358722 (45301510) C DNA2-16_DR        DNA                  (9751)   8300    8173  725308 *
  2216   13.2  3.2  0.3  chr14              7358650  7359022 (45301210) C HE1_DR1           SINE/tRNA-V-RTE        (17)    385       2  725309  
   340   23.6  4.5  8.4  chr14              7359023  7359057 (45301175) + EnSpm-N48B_DR     DNA/CMC-EnSpm          2647   2677  (4282)  725310  
   386    9.4  4.2 11.1  chr14              7359075  7359170 (45301062) + LOOPERN4B_DR      DNA/Kolobok-T2          392    481    (22)  725311 *
   415   18.2  3.0  2.0  chr14              7359163  7359263 (45300969) + DNA-TTAA-2_DR     DNA                     357    458   (211)  725312 *
   493   15.4  4.5  0.9  chr14              7359263  7359373 (45300859) + DNA-TTAA-2_DR     DNA                     555    669     (0)  725313  
  1945   10.2  5.3  4.4  chr14              7359390  7359750 (45300482) C LOOPERN6B_DR      DNA/Kolobok-T2?         (1)    795     432  725314  
   234   17.6 21.6  2.9  chr14              7359743  7359830 (45300402) + hAT-N25_DR        DNA/hAT-Ac              129    232   (597)  725315 *
  3326   10.4  3.4  0.4  chr14              7359770  7360241 (45299991) + Harbinger-8N2_DR  DNA/PIF-Harbinger        61    546     (2)  725316  
   223   12.1  0.0  0.0  chr14              7360215  7360247 (45299985) + DNA2-7_DR         DNA                    5526   5558  (4092)  725317 *
   276   14.3  0.0  1.6  chr14              7360236  7360299 (45299933) C DNA-N4_DR         DNA                   (298)    744     682  725318 *
   402    4.9  0.0  1.2  chr14              7360247  7360329 (45299903) + ENSPM-6_DR        DNA/CMC-EnSpm         13935  14016 (18600)  725319  
   288    9.8  6.2  0.8  chr14              7360251  7360363 (45299869) C Gypsy82-LTR_Dr    LTR/Gypsy             (594)    751     633  725320 *
   698    1.1  0.0  0.0  chr14              7360268  7360447 (45299785) + (CA)n             Simple_repeat             1    180     (0)  725321 *
   715    3.1  0.0  0.0  chr14              7360291  7360452 (45299780) C Zisupton-7_DR     DNA/Zisupton         (5548)  11534   11373  725322  
   401   11.5  0.0  0.0  chr14              7360330  7360350 (45299882) + Helitron-2_DR     RC/Helitron            6006   6109 (21303)  725323 *
  1250   20.4  3.0 10.2  chr14              7360350  7360403 (45299829) C EnSpm-N10_DR      DNA/CMC-EnSpm        (2069)   7239    6946  725324  
  2154   10.7  6.3  4.6  chr14              7360404  7360813 (45299419) C LOOPERN6B_DR      DNA/Kolobok-T2?       (379)    417       1  725314  
  1250   20.4  3.0 10.2  chr14              7360814  7360841 (45299391) C EnSpm-N10_DR      DNA/CMC-EnSpm        (2069)   6945    6780  725324  
   324   12.9  4.8  0.0  chr14              7361507  7361568 (45298664) C SINE3-1           SINE/5S-Deu-L2          (2)    588     524  725325 *
  1976    9.4  9.7  0.3  chr14              7361568  7361865 (45298367) C SINE3-1           SINE/5S-Deu-L2        (263)    327       2  725325  
   202   28.4  1.2  1.2  chr14              7361878  7361959 (45298273) C Merlin-2_DR       DNA/Merlin           (6500)   7421    7340  725326 *
   255   22.2  1.5  0.0  chr14              7361889  7361965 (45298267) C Kolobok-N10B_DR   DNA/Kolobok             (5)    304     203  725327  
   293   13.9  1.5  4.5  chr14              7362003  7362070 (45298162) C EnSpm-N2_DR       DNA/CMC-EnSpm         (885)   3130    3065  725328 *
  3379    7.0  3.4  0.4  chr14              7362015  7362514 (45297718) + Mariner-N38_DR    DNA/TcMar-Tc1            33    547     (0)  725329  
   263   10.5 12.3  0.0  chr14              7362465  7362521 (45297711) C Helitron-N3_DR    RC/Helitron          (1419)   1597    1534  725330 *
   274   13.2  0.0  3.8  chr14              7362476  7362530 (45297702) + hAT-N164_DR       DNA/hAT-Tip100         1316   1368   (672)  725331 *
  1802   14.1  7.6 12.1  chr14              7362512  7363035 (45297197) + Mariner-N38_DR    DNA/TcMar-Tc1            45    547     (0)  725332  
   461   17.9  0.0  2.1  chr14              7363045  7363141 (45297091) + Mariner-N19_DR    DNA/TcMar-ISRm11        689    783   (703)  725333  
   331   12.0  0.0  0.0  chr14              7363099  7363148 (45297084) C Mariner-N19_DR    DNA/TcMar-ISRm11     (1025)    461     412  725334 *
   208   19.4  2.9 11.6  chr14              7363142  7363184 (45297048) C DNA6-6_DR         DNA                  (3479)   7802    7674  725335 *
   689   14.2  0.7  4.7  chr14              7363162  7363316 (45296916) C DNA-TA-4_DR       DNA/TcMar            (5097)   4698    4550  725336 *
   934   11.3  0.0  4.4  chr14              7363179  7363344 (45296888) C DNA7-N1_DR        DNA/Zisupton         (5568)   4849    4691  725337  
   928   13.0  8.0  1.0  chr14              7363185  7363371 (45296861) C ZFERV-2N2-I_DR    LTR/ERV1             (1509)   5938    5739  725338 *
  2630    6.7  2.2  1.6  chr14              7363210  7363575 (45296657) C SINE2-3_DR        SINE/tRNA-V-RTE         (0)    368       1  725339  
   436   20.9  5.7  5.7  chr14              7363479  7363600 (45296632) C DNA6-6_DR         DNA                  (3289)   7992    7871  725340 *
   208   15.4 17.9  0.0  chr14              7363865  7363942 (45296290) C EnSpm-N25_DR      DNA/CMC-EnSpm        (4205)    481     390  725341 *
   209   11.3  7.4  1.8  chr14              7363898  7363951 (45296281) + ANGEL             DNA/Kolobok             247    303     (6)  725342  
  1506   11.3  0.9  0.0  chr14              7364405  7364625 (45295607) + REX1-2_DR         LINE/Rex-Babar         2880   3102   (260)  725343  
   319   19.6  0.0 15.7  chr14              7364599  7364731 (45295501) + EnSpm-22N2_DR     DNA/CMC-EnSpm          2281   2395  (3152)  725344 *
   405   14.8  0.8  8.2  chr14              7364619  7364736 (45295496) C Helitron-N2_DR    RC/Helitron           (863)   1600    1491  725345 *
   501   12.1  1.0  0.0  chr14              7364638  7364736 (45295496) C EnSpm-N13_DR      DNA/CMC-EnSpm        (4404)  17745   17646  725346  
   318   20.6  0.6  9.5  chr14              7364655  7364826 (45295406) + DNA-X-5_DR        DNA/hAT                 997   1154    (67)  725347 *
   532   13.9  0.8 19.1  chr14              7364737  7364811 (45295421) C Zisupton-7_DR     DNA/Zisupton         (4583)  12484   12262  725348  
   212   17.5  9.1  3.7  chr14              7364787  7364863 (45295369) + L1-53_DR          LINE/L1                1710   1790  (4656)  725349 *
   545   15.7 25.5  1.5  chr14              7365173  7365388 (45294844) C DNA6-1B_DR        DNA/hAT-hAT5            (0)    836     616  725350  
   669    1.0 23.8  0.0  chr14              7365396  7365496 (45294736) C DNA6-1_DR         DNA/hAT-hAT5         (1022)    127       3  725351  
   512   23.7 12.0  5.5  chr14              7365914  7366154 (45294078) C Mariner-14_DR     DNA/TcMar-Tc1           (6)   1556    1301  725352  
   286   10.4  0.0  6.2  chr14              7366147  7366197 (45294035) + L1-60_DR          LINE/L1                 328    375  (5302)  725353 *
  1312    2.7  0.0  0.0  chr14              7366156  7366305 (45293927) + hATN4B_DR         DNA/hAT-Charlie          46    195     (3)  725354  
   351   32.5  3.5  2.3  chr14              7366157  7366326 (45293906) + Helitron-2_DR     RC/Helitron            9422   9593 (17819)  725355 *
   336   26.9  8.9  4.3  chr14              7366166  7366367 (45293865) C TDR19             DNA/hAT-Charlie        (52)    353     143  725356 *
   890   14.7  1.3  0.7  chr14              7366306  7366456 (45293776) + EXPANDER1_DR      LINE/RTE-BovB          3201   3352    (13)  725357  
  1055    7.2  0.0  1.3  chr14              7366577  7366730 (45293502) C LOOPERN6B_DR      DNA/Kolobok-T2?         (0)    796     645  725358  
  1305   11.4  4.4  0.8  chr14              7367103  7367331 (45292901) C Merlin-N3_DR      DNA/Merlin              (0)    255      19  725359  
   611   14.1  0.0  0.0  chr14              7367335  7367426 (45292806) C LINEX-1_DR        Retroposon              (0)    805     714  725360  
   355    7.1  0.0  0.0  chr14              7367460  7367508 (45292724) C LINEX-1_DR        Retroposon            (438)    367     327  725360  
  3233   15.8  7.4  3.9  chr14              7367763  7368535 (45291697) C hAT-N173_DR       DNA/hAT-Ac              (0)   1742     944  725361  
  4304    3.3  0.7  0.2  chr14              7368552  7369083 (45291149) + L2-41_DRe         LINE/L2                2833   3367   (197)  725362  
  6228    2.3  5.2  0.0  chr14              7369084  7369830 (45290402) + DNA2-2_DR         DNA                       1    786     (0)  725363  
   201    4.0  0.0  0.0  chr14              7369817  7369841 (45290391) C hAT-N18_DR        DNA/hAT-Charlie       (899)    620     596  725364 *
  1406    1.7  8.3  0.0  chr14              7369832  7370011 (45290221) + L2-41_DRe         LINE/L2                3365   3559     (5)  725362  
  1187   11.3  3.3  0.9  chr14              7369999  7370212 (45290020) C hAT-N173_DR       DNA/hAT-Ac            (786)    956     738  725361 *
  1607    9.8 11.6  2.4  chr14              7370219  7370564 (45289668) + Rex1-31_DRe       LINE/Rex-Babar         3148   3524     (9)  725365  
  1503   11.3  1.5  5.4  chr14              7370563  7370832 (45289400) C hAT-N173_DR       DNA/hAT-Ac            (979)    763     504  725361 *
  3419   11.9  2.9  0.9  chr14              7370849  7371374 (45288858) C Harbinger-8N2_DR  DNA/PIF-Harbinger      (12)    536       1  725366  
  1177   11.9 22.8  0.0  chr14              7371376  7371643 (45288589) C hAT-N173_DR       DNA/hAT-Ac           (1240)    502     174  725361  
   613   21.6  5.2  0.0  chr14              7371575  7371727 (45288505) C EnSpm-N11_DR      DNA/CMC-EnSpm        (1494)   3859    3699  725367 *
  1926   15.5  2.6  9.2  chr14              7371612  7371638 (45288594) + DNA-8-9_DR        DNA/hAT-Ac             2084   2232  (1487)  725368  
  2483   11.0  0.3  1.1  chr14              7371639  7371995 (45288237) C SINE2-4_DR        SINE/tRNA-V-RTE        (17)    354       1  725369  
   308   23.1  4.7  1.8  chr14              7371996  7372051 (45288181) C EnSpm-N44_DR      DNA/CMC-EnSpm        (3230)   5422    5364  725370 *
  1926   15.5  2.6  9.2  chr14              7371996  7372037 (45288195) + DNA-8-9_DR        DNA/hAT-Ac             2233   2483  (1236)  725368  
   365   15.9 10.1  0.0  chr14              7372770  7372794 (45287438) C DNA6-1_DR         DNA/hAT-hAT5          (268)    881     850  725350  
   778   20.4 16.9  2.6  chr14              7372795  7373137 (45287095) C hAT-N126B_DR      DNA/hAT-Ac              (0)    600     210  725371  
   597   16.7  0.8  3.1  chr14              7373156  7373285 (45286947) C Kolobok-1_DR      DNA/Kolobok-T2       (1149)   5154    5028  725372  
   213   21.1 11.3  0.0  chr14              7373242  7373312 (45286920) + DNA6-10_DR        DNA                    2090   2168  (4538)  725373 *
   200   11.1  2.2  0.0  chr14              7373299  7373343 (45286889) + IS3EU-4_DR        DNA/IS3EU             12454  12499  (2530)  725374 *
   208    3.3  0.0  0.0  chr14              7373316  7373345 (45286887) + CryptonV-N2_DR    DNA/Crypton-V         15615  15644   (994)  725375  
   245    3.6  0.0  0.0  chr14              7373351  7373378 (45286854) + DNA-TA-3_DR       DNA                       2     29  (1012)  725376  
  3599   16.3  3.2 17.9  chr14              7373380  7374427 (45285805) + DNA-TA-3_DR       DNA                     124   1041     (0)  725377  
   400   19.5  9.7  0.7  chr14              7374483  7374606 (45285626) C hAT-N126B_DR      DNA/hAT-Ac            (465)    135       1  725371  
   270   21.1  6.5  2.1  chr14              7375415  7375428 (45284804) + DNA2-8_DR         DNA/CMC-EnSpm          1485   1505  (2902)  725378  
   408   16.9 10.1  0.0  chr14              7375429  7375517 (45284715) + ANGEL             DNA/Kolobok               1     98   (211)  725379  
   270   21.1  6.5  2.1  chr14              7375518  7375624 (45284608) + DNA2-8_DR         DNA/CMC-EnSpm          1506   1675  (2732)  725378  
   212    5.8  0.0  7.2  chr14              7375559  7375632 (45284600) + Mariner-N5_DR     DNA/TcMar              2152   2220  (6749)  725380 *
   708   15.1  3.5  2.1  chr14              7375837  7375978 (45284254) + DNA11TA1_DR       DNA/CMC-EnSpm            60    203     (0)  725381  
   212   16.8  1.5  9.8  chr14              7376004  7376069 (45284163) C DNA2-7_DR         DNA                  (7590)   2060    2000  725382 *
   529   12.5 32.5  0.0  chr14              7376030  7376149 (45284083) C hAT-N94_DR        DNA/hAT-Charlie       (245)    826     668  725383  
  1441    7.8  0.0  2.1  chr14              7376197  7376391 (45283841) + TDR3B             DNA/hAT-Charlie           3    193     (0)  725384  
   282   21.2  0.0  1.5  chr14              7376333  7376399 (45283833) + hAT-N154_DR       DNA/hAT-Tip100          279    344  (1051)  725385 *
   218    9.4  0.0  0.0  chr14              7376717  7376780 (45283452) + DNA-6-N2_DR       DNA                    4241   4304   (752)  725386 *
   246   10.9  0.6  4.4  chr14              7376729  7376820 (45283412) + CryptonV-N4_DR    DNA/Crypton-V          3967   4036  (9457)  725387  
   382   11.7  4.5  3.7  chr14              7377080  7377212 (45283020) + DNA-6-N2_DR       DNA                    4173   4306   (750)  725388  
   318   16.4  2.7  3.3  chr14              7377125  7377253 (45282979) C DNA-1-7_DR        DNA/PIF-Harbinger     (649)    789     667  725389 *
   605   10.1  0.0  0.0  chr14              7377249  7377436 (45282796) + (TAAA)n           Simple_repeat             1    188     (0)  725390  
   221    7.3  3.6  1.8  chr14              7377396  7377451 (45282781) + Harbinger2_DR     DNA/PIF-Harbinger       488    544  (3183)  725391 *
   266   19.6  2.1  0.0  chr14              7378301  7378397 (45281835) C DNA-6-N2_DR       DNA                   (740)   4316    4218  725392  
   407   16.7  3.1  7.5  chr14              7379439  7379530 (45280702) + hAT-N86_DR        DNA/hAT-Ac                1     88   (456)  725393  
  2626    3.1  0.6  0.9  chr14              7379531  7379852 (45280380) + DNA8-4B_DR        DNA/hAT-Charlie           1    321     (0)  725394  
  1023   11.5  8.5  9.7  chr14              7379896  7379940 (45280292) + hAT-N164_DR       DNA/hAT-Tip100          778   1044   (996)  725395  
  1243    6.9  0.0  9.8  chr14              7379941  7380165 (45280067) C Mariner-N38_DR    DNA/TcMar-Tc1           (0)    547     343  725396  
   876   13.8  0.5  4.4  chr14              7380131  7380169 (45280063) C hAT5-N2_DR        DNA/hAT-hAT5         (1270)   1315    1176  725397 *
  1006    5.0  1.4  1.4  chr14              7380170  7380310 (45279922) C Mariner-N38_DR    DNA/TcMar-Tc1         (404)    143       3  725396  
   349   17.6  0.0  0.0  chr14              7380311  7380371 (45279861) + hAT-N87_DR        DNA/hAT-Ac              460    520     (0)  725398  
  4465   10.2  5.9  0.5  chr14              7380792  7381519 (45278713) + Mariner-N20_DR    DNA/TcMar-Tc1           103    869     (0)  725399  
   214   18.5  4.9  4.9  chr14              7381712  7381836 (45278396) C L2-35_DRe         LINE/L2                (10)   2590    2485  725400  
   537   20.4  0.0  0.0  chr14              7381980  7382087 (45278145) C Kolobok-N10_DR    DNA/Kolobok           (207)    436     329  725401  
   510   13.7  0.0  0.0  chr14              7382146  7382218 (45278014) + DNA2-15_DR        DNA/hAT-Ac                1     73   (457)  725402  
   463   26.5  5.2  6.6  chr14              7382233  7382523 (45277709) C HarbingerN5_DR    DNA/PIF-Harbinger     (307)    554     268  725403  
   722   14.8  1.7  0.0  chr14              7382537  7382651 (45277581) + DNA-3-6B_DR       DNA/Zator?               39    155   (200)  725404  
  2384   10.0  3.2  0.3  chr14              7382824  7383163 (45277069) + EXPANDER1_DR      LINE/RTE-BovB          3012   3361     (4)  725405  
   763   19.2  5.3  0.0  chr14              7383851  7384001 (45276231) C HATN12B_DR        DNA/hAT-Ac              (0)    695     537  725406  
   263   22.4  0.0  0.0  chr14              7384053  7384101 (45276131) + DNA-1-3_DR        DNA/PIF-Harbinger       156    204   (633)  725407  
   208   28.4  2.4  2.4  chr14              7384117  7384199 (45276033) + DNA-1-3_DR        DNA/PIF-Harbinger       252    334   (503)  725408  
   458   23.2  0.0 13.8  chr14              7386275  7386439 (45273793) + Helitron-2_DR     RC/Helitron            7916   8060 (19352)  725409 *
   879   11.6  1.4  0.7  chr14              7386295  7386441 (45273791) C ANGEL             DNA/Kolobok             (6)    303     156  725410  
   322   19.0  0.0  3.8  chr14              7386369  7386450 (45273782) C EnSpm-N40_DR      DNA/CMC-EnSpm        (2595)   2799    2721  725411 *
  1172   11.6  1.4  5.2  chr14              7386855  7387072 (45273160) C Kolobok-N1_DR     DNA/Kolobok-T2?         (0)    799     590  725412  
   241   10.5  5.3  0.0  chr14              7387099  7387136 (45273096) + DNA-TTAA-2_DR     DNA                     377    416   (253)  725413  
  1210   12.2  1.4  1.8  chr14              7387195  7387412 (45272820) + Kolobok-N1_DR     DNA/Kolobok-T2?           1    217   (582)  725414  
   250   10.8  0.0  0.0  chr14              7387405  7387441 (45272791) + Kolobok-N1_DR     DNA/Kolobok-T2?         578    614   (185)  725415 *
   342   11.8  5.8  1.4  chr14              7387437  7387505 (45272727) + DNA-TTAA-2_DR     DNA                     381    452   (217)  725416  
   847   19.4  2.4  3.4  chr14              7387547  7387754 (45272478) + Kolobok-N1_DR     DNA/Kolobok-T2?           1    206   (593)  725417  
   277   14.0  4.0  0.0  chr14              7387797  7387846 (45272386) + DNA-TTAA-2_DR     DNA                     391    442   (227)  725418  
   424   14.0  3.6 10.5  chr14              7387902  7388013 (45272219) C Kolobok-N1_DR     DNA/Kolobok-T2?       (114)    685     581  725419  
   212   10.5  7.9  0.0  chr14              7388005  7388042 (45272190) + Kolobok-N1_DR     DNA/Kolobok-T2?         578    618   (181)  725420 *
   790   14.1 17.4  0.5  chr14              7388042  7388219 (45272013) + DNA-TTAA-2_DR     DNA                     390    597    (72)  725421  
   706   17.3 19.8  2.5  chr14              7388228  7388434 (45271798) + LOOPERN3B_DR      DNA/Kolobok-T2          481    722   (327)  725422  
  5620    6.9  4.8  0.2  chr14              7388438  7389204 (45271028) + DNA25TWA2_DR      DNA                       1    802     (0)  725423  
   259   19.3  0.0  3.9  chr14              7389205  7389233 (45270999) + EnSpm-N10_DR      DNA/CMC-EnSpm          4133   4159  (5149)  725424 *
  1416   18.5  6.5  0.9  chr14              7389205  7389510 (45270722) + LOOPERN4_DR       DNA/Kolobok-T2          595    917     (0)  725425  
  2722   10.6 11.5  2.5  chr14              7390364  7390944 (45269288) + DNAX-18_DR        DNA/Merlin              127    758     (0)  725426  
   250   15.2 13.6  0.0  chr14              7390897  7390955 (45269277) C CryptonV-N4_DR    DNA/Crypton-V       (11168)   2325    2259  725427 *
  6486    9.6 10.0  1.8  chr14              7390959  7392086 (45268146) C HATN2_DR          DNA/hAT                 (0)   1219       1  725428  
   412   20.1 23.6  1.4  chr14              7392597  7392778 (45267454) + LOOPERN3B_DR      DNA/Kolobok-T2           16    237   (812)  725429  
   200   17.8  2.2  2.2  chr14              7392767  7392812 (45267420) + TE-X-1_DR         DNA                    1100   1145   (333)  725430 *
  1939    7.0  5.8  2.3  chr14              7392790  7393080 (45267152) + TDR4              DNA                       1    301     (0)  725431  
   232   19.6  3.9  0.0  chr14              7393047  7393085 (45267147) C DNA-8-1_DR        DNA/hAT-Ac            (385)    947     907  725432 *
  6763   11.3  6.1  1.5  chr14              7393086  7394195 (45266037) C DNA-8-3_DR        DNA/P                   (2)   1161       1  725433  
   665   19.9 13.8  0.0  chr14              7394200  7394380 (45265852) + LOOPERN4_DR       DNA/Kolobok-T2          241    446   (471)  725434  
   249   13.3 10.8  7.5  chr14              7394355  7394419 (45265813) + LOOPERN3B_DR      DNA/Kolobok-T2          429    495   (554)  725435 *
   300    6.7  0.0  0.0  chr14              7394417  7394461 (45265771) C SINE3-1           SINE/5S-Deu-L2          (5)    585     541  725436  
  4494    7.3  5.9  0.1  chr14              7394462  7395088 (45265144) C hAT-N40_DR        DNA/hAT-Ac              (0)   1313     651  725437  
  1263    9.5 13.0  1.2  chr14              7395115  7395337 (45264895) C hAT-N40_DR        DNA/hAT-Ac           (1064)    249       1  725437  
   915    9.8  3.8  0.0  chr14              7395338  7395469 (45264763) C SINE3-1           SINE/5S-Deu-L2         (42)    548     412  725436  
   261   15.8  3.9 14.9  chr14              7395393  7395496 (45264736) + CryptonV-N4_DR    DNA/Crypton-V          7807   7900  (5593)  725438 *
   430   11.6  1.2  6.3  chr14              7395444  7395526 (45264706) + Zisupton-6_DR     DNA/Zisupton           1089   1167 (20949)  725439  
   390    2.9  1.4  0.0  chr14              7395467  7395536 (45264696) C CryptonV-N5_DR    DNA/Crypton-V       (15314)   9223    9153  725440 *
   382    9.6  4.3  0.0  chr14              7395537  7395560 (45264672) C DNA-N38_DR        DNA                   (461)    162      65  725441  
   432   10.5 45.8  0.7  chr14              7396164  7396364 (45263868) C hAT-N125_DR       DNA/hAT-Ac              (0)   1196     906  725442  
   309   15.2 12.1  0.0  chr14              7396425  7396490 (45263742) C hAT-N125_DR       DNA/hAT-Ac           (1122)     74       1  725443  
   677    7.5 18.7  0.0  chr14              7397629  7397762 (45262470) C DNA11TA1_DR       DNA/CMC-EnSpm          (31)    172      14  725444  
   451   20.0  0.0  1.0  chr14              7399012  7399112 (45261120) + Kolobok-N1_DR     DNA/Kolobok-T2?           1    100   (699)  725445  
  7275    6.6 11.6  1.1  chr14              7399113  7400312 (45259920) C hAT-N70_DR        DNA/hAT?                (0)   1325       1  725446  
   808   13.8  8.8  4.8  chr14              7400313  7400493 (45259739) C Kolobok-N1_DR     DNA/Kolobok-T2?        (96)    703     516  725447  
   506   10.6 14.1  0.0  chr14              7400493  7400575 (45259657) C Kolobok-N1_DR     DNA/Kolobok-T2?        (66)    733     639  725448 *
  1030    8.7  0.0  0.0  chr14              7400576  7400713 (45259519) + DNA8-8B_DR        DNA/hAT-Charlie           1    138  (1085)  725449 *
  2139    6.0 16.3  0.3  chr14              7400713  7401031 (45259201) + HarbingerN5_DR    DNA/PIF-Harbinger       492    861     (0)  725450  
   301   13.8 20.3  2.3  chr14              7401053  7401126 (45259106) + Harbinger-N10_DR  DNA/PIF-Harbinger       242    328     (0)  725451  
   256   18.9  0.0  1.9  chr14              7401084  7401137 (45259095) C DNA6-1B_DR        DNA/hAT-hAT5          (627)    209     157  725452 *
   233   20.0  3.0  1.5  chr14              7401138  7401149 (45259083) C ENSPM-6_DR        DNA/CMC-EnSpm       (13316)  19300   19234  725453  
  2251    8.5 16.7  0.6  chr14              7401458  7401870 (45258362) + Kolobok-N5_DR     DNA/Kolobok-T2?           2    480     (5)  725454  
   386   26.7  2.3  6.5  chr14              7402512  7402639 (45257593) + Zisupton-2_DR     DNA/Zisupton           4208   4330   (724)  725455 *
   659   18.6 11.4  0.0  chr14              7402534  7402740 (45257492) C Kolobok-N10B_DR   DNA/Kolobok            (36)    308      57  725456  
   217   26.2  4.0  9.7  chr14              7402763  7402838 (45257394) C Zisupton-2_DR     DNA/Zisupton          (533)   4521    4450  725457 *
   776   16.0 31.5  0.3  chr14              7402783  7403039 (45257193) + Kolobok-N10C_DR   DNA/Kolobok               5    341     (3)  725458  
  2595    8.0  7.1  2.2  chr14              7403324  7403757 (45256475) C HATN10_DR         DNA/hAT-Ac              (0)    455       1  725459  
   475   14.8  2.9  1.9  chr14              7403765  7403867 (45256365) C DNA6-9B_DR        DNA/hAT-hAT5           (17)   1047     944  725460  
   596    4.2  0.0  0.0  chr14              7404138  7404209 (45256023) C Rex1-40_DRe       LINE/Rex-Babar         (25)   3324    3253  725461  
   541   10.3  1.3  0.0  chr14              7404144  7404221 (45256011) C Harbinger1_DR     DNA/PIF-Harbinger    (3498)    963     885  725462 *
   400   17.7  2.5  0.0  chr14              7404225  7404303 (45255929) C DNA6-9B_DR        DNA/hAT-hAT5          (982)     82       2  725463  
   256   11.4  0.0  0.0  chr14              7405146  7405180 (45255052) + HATN10B_DR        DNA/hAT-Ac                1     35   (573)  725464  
  3411   10.0 16.4  0.3  chr14              7405183  7405804 (45254428) + HATN6_DR          DNA/hAT-Ac                1    722   (289)  725465  
   333   22.6 10.1 11.1  chr14              7405642  7405850 (45254382) + CryptonV-N2_DR    DNA/Crypton-V          2174   2380 (14258)  725466 *
  1955    3.4  1.3  0.0  chr14              7405858  7406094 (45254138) C DNA-3-4_DR        DNA/PIF-Harbinger       (1)    240       1  725467  
  1623    9.6  5.5  1.1  chr14              7406117  7406391 (45253841) + HATN6_DR          DNA/hAT-Ac              725   1011     (0)  725468  
  2057   13.2 17.4  1.9  chr14              7406392  7406883 (45253349) + HATN10B_DR        DNA/hAT-Ac               30    596    (12)  725469  
   214   13.5  0.0  0.0  chr14              7406884  7406920 (45253312) + TE-X-18_DR        DNA                       1     37   (212)  725470  
  2230    6.7  4.0  0.3  chr14              7406924  7407221 (45253011) + Harbinger-N10_DR  DNA/PIF-Harbinger         1    309    (19)  725471  
  5506    4.6  0.7  0.0  chr14              7407222  7407895 (45252337) + TDR8D             DNA                       1    679     (0)  725472  
   210    0.0  0.0  0.0  chr14              7407895  7407917 (45252315) + Harbinger-N10_DR  DNA/PIF-Harbinger       306    328     (0)  725473 *
  1149    5.4 12.7  0.0  chr14              7407919  7408084 (45252148) + TE-X-18_DR        DNA                      39    225    (24)  725474  
  3067   11.8 25.3  2.7  chr14              7409626  7410446 (45249786) + Mariner-N36_DR    DNA/TcMar-Fot1            1   1002     (0)  725475  
  1352    7.6  4.4  5.7  chr14              7410493  7410742 (45249490) + TDR17             DNA/Sola-1                1    247     (1)  725476  
   222   13.3  2.2  0.0  chr14              7410817  7410861 (45249371) + CryptonV-N4_DR    DNA/Crypton-V          2423   2459 (11034)  725477  
   211    1.9  0.0  0.0  chr14              7410924  7410976 (45249256) C DNA-1-7_DR        DNA/PIF-Harbinger     (689)    749     697  725478  
   935   15.1  0.0  1.1  chr14              7411248  7411435 (45248797) C DNA9-3_DR         DNA/MULE-MuDR?        (823)  10556   10371  725479  
   436   21.5  4.0  2.4  chr14              7411485  7411608 (45248624) + Dada-U1A_DR       DNA/Dada               5655   5780  (5199)  725480 *
   461   16.9  0.0  3.2  chr14              7411527  7411624 (45248608) + ANGEL             DNA/Kolobok              73    167   (142)  725481  
   353   15.5  0.0  7.7  chr14              7411550  7411633 (45248599) C TE-X-13_DR        Unknown              (1102)   1323    1246  725482 *
   210    9.3  4.4  4.4  chr14              7411791  7411835 (45248397) + DNA9-3_DR         DNA/MULE-MuDR?          946    990 (10389)  725483  
   319    9.9 12.5  2.6  chr14              7412000  7412014 (45248218) + L1-56_DR          LINE/L1                4829   4942    (40)  725484  
   360   11.7  0.0  3.5  chr14              7412015  7412103 (45248129) + Mariner-N5C_DR    DNA/TcMar              2190   2275  (5646)  725485 *
   380   10.2  0.0  5.1  chr14              7412027  7412109 (45248123) + Merlin-1_DR       DNA/Merlin             1532   1610  (8917)  725486 *
  1210   21.1 11.9 10.7  chr14              7412047  7412173 (45248059) C EnSpm-6N1_DR      DNA/CMC-EnSpm        (2655)   6581    6041  725487  
  1393   16.4  4.7 16.4  chr14              7412174  7412321 (45247911) C DNA8-17_DR        DNA/hAT-Tip100        (139)   1674    1309  725488  
  1577   11.2 13.1  0.0  chr14              7412322  7412580 (45247652) C HE1_DR1           SINE/tRNA-V-RTE       (109)    293       1  725489  
   353   24.4 13.0  4.4  chr14              7412581  7412617 (45247615) C DNA2-16_DR        DNA                 (10001)   8050    8002  725490  
  1458    7.5  0.0  0.0  chr14              7412633  7412819 (45247413) + LTR-11_DR-LTR     LTR                       1    187     (6)  725491  
  1741   18.6  8.8  1.0  chr14              7413336  7413364 (45246868) + EnSpm-15_DR       DNA/CMC-EnSpm          8980   9231  (2223)  725492  
  1912   10.5 11.8  1.9  chr14              7413365  7413695 (45246537) C HE1_DR1           SINE/tRNA-V-RTE        (37)    365       3  725493  
  1741   18.6  8.8  1.0  chr14              7413696  7413710 (45246522) + EnSpm-15_DR       DNA/CMC-EnSpm          9232   9383  (2071)  725492  
   261   19.1  0.0  1.6  chr14              7415089  7415152 (45245080) C EnSpm-N1_DR       DNA/CMC-EnSpm        (1673)    857     795  725494 *
   397    5.8  0.0  0.0  chr14              7415103  7415154 (45245078) C TE-X-13_DR        Unknown              (1105)   1320    1269  725495  
  1025    7.1  5.3  1.1  chr14              7415292  7415461 (45244771) + EnSpm-N4_DR       DNA/CMC-EnSpm             7    183    (29)  725496  
   238   24.5  2.0  6.2  chr14              7416698  7416720 (45243512) + DNA8-25_DR        DNA                     830    848  (3119)  725497  
   443   14.9  1.0  3.2  chr14              7416721  7416817 (45243415) C TC1DR2            DNA/TcMar-Tc1           (0)    876     782  725498  
   236   18.2  0.0  5.5  chr14              7416809  7416866 (45243366) C CryptonV-N4_DR    DNA/Crypton-V        (5316)   8177    8123  725499 *
  3020    8.7 32.0  1.3  chr14              7417059  7417630 (45242602) + Kolobok-1N1_DR    DNA/Kolobok-T2            1    745   (678)  725500  
  1043   11.8  7.8  0.5  chr14              7417634  7417812 (45242420) C TDR4              DNA                     (0)    301     110  725501  
   643    4.9  0.0  0.0  chr14              7417813  7417892 (45242340) + hAT-N35B_DR       DNA/hAT-Ac              723    802   (810)  725502  
  4418    6.0  1.1  0.2  chr14              7417893  7418442 (45241790) C Harbinger-8N1_DR  DNA/PIF-Harbinger       (0)    555       1  725503  
   206   12.9  0.0  0.0  chr14              7418419  7418449 (45241783) C DNA2-7_DR         DNA                  (4613)   5037    5007  725504 *
  1945    7.1  0.8  0.0  chr14              7418488  7418741 (45241491) + Kolobok-1N1_DR    DNA/Kolobok-T2         1084   1339    (84)  725505  
   474   18.8  9.7  3.7  chr14              7418805  7418959 (45241273) + ANGEL             DNA/Kolobok               1    164   (145)  725506  
  1500   17.2 16.6  2.0  chr14              7419062  7419488 (45240744) C Harbinger-N31B_DR DNA/PIF-Harbinger     (168)    513      26  725507  
  3348   14.5 15.5  1.6  chr14              7419489  7420167 (45240065) C TDR13             DNA                     (0)    772       1  725508  
   216   13.9  0.0  0.0  chr14              7420168  7420201 (45240031) C Harbinger-N31_DR  DNA/PIF-Harbinger     (647)     38       5  725509  
  1152   14.9  3.7  6.7  chr14              7420202  7420809 (45239423) + DNA2-14_DR        DNA                       1    444  (7178)  725510  
   229    6.4  2.1  0.0  chr14              7420813  7420859 (45239373) + (TAATG)n          Simple_repeat             5     52     (0)  725511 *
  3126    2.7  0.3  0.3  chr14              7420844  7421213 (45239019) C SINE3-1           SINE/5S-Deu-L2          (0)    590     221  725512  
  1818   13.2  3.7  4.6  chr14              7421217  7421728 (45238504) + DNA2-14_DR        DNA                    6886   7622     (0)  725513  
   251   22.2  0.0  0.0  chr14              7421742  7421795 (45238437) C EnSpm-17_DR       DNA/CMC-EnSpm        (6520)   2756    2703  725514  
   216    9.8  0.0  0.0  chr14              7422659  7422709 (45237523) + DNA-TA-4_DR       DNA/TcMar              6071   6121  (3674)  725515  
  5888   11.9  7.6  1.5  chr14              7422761  7423769 (45236463) C Tc1-4_DR          DNA/TcMar-Tc1           (3)   1569     500  725516  
   223   12.8  6.4  0.0  chr14              7423791  7423837 (45236395) + Tc1-4_DR          DNA/TcMar-Tc1          1442   1491    (81)  725517  
  1000    8.8  0.0  0.0  chr14              7423864  7424000 (45236232) + TDR2              DNA/TcMar-Tc1           799    935     (2)  725518  
   792   24.6  3.4  6.1  chr14              7423999  7424015 (45236217) + hAT-N48C_DR       DNA/hAT-Ac             1419   1525   (774)  725519 *
  2213    2.9  3.6  0.0  chr14              7424016  7424289 (45235943) C CryptonV-N7_DR    DNA/Crypton-V           (0)    284       1  725520  
   217   21.7  0.0  1.7  chr14              7424271  7424282 (45235950) C EnSpm-N36_DR      DNA/CMC-EnSpm        (1927)   1298    1244  725521 *
   220   13.6  0.0  0.0  chr14              7424283  7424326 (45235906) + Ginger1-2_DR      DNA/Ginger-1           4994   5037  (1585)  725522 *
   792   24.6  3.4  6.1  chr14              7424290  7424318 (45235914) + hAT-N48C_DR       DNA/hAT-Ac             1526   1730   (569)  725519  
  2622   10.6  0.0  1.1  chr14              7424319  7424689 (45235543) C SINE2-4_DR        SINE/tRNA-V-RTE         (0)    371       5  725523  
   354   22.4  0.0  0.0  chr14              7424632  7424698 (45235534) + DNA7-N2_DR        DNA/hAT-hAT6           1639   1705   (309)  725524 *
   231   10.4  6.2  0.0  chr14              7424898  7424945 (45235287) + DNA9-3_DR         DNA/MULE-MuDR?         1786   1836  (9543)  725525 *
   264   16.1  3.6  0.0  chr14              7424911  7424966 (45235266) C hAT-N47B_DR       DNA/hAT-Tip100        (785)    203     146  725526  
   256    0.0  0.0  0.0  chr14              7425110  7425139 (45235093) C CR1-24_DR         LINE/L2                 (0)   2247    2218  725527  
   222   14.6  8.2  1.9  chr14              7425274  7425322 (45234910) + hAT-N48B_DR       DNA/hAT-Ac             1386   1437   (703)  725528  
   255   14.0  0.0 10.8  chr14              7425664  7425735 (45234497) + hAT-N134_DR       DNA/hAT?                731    795   (270)  725529 *
   307   13.7  0.0  4.5  chr14              7425676  7425744 (45234488) + EnSpm-17_DR       DNA/CMC-EnSpm          2708   2773  (6503)  725530  
  1134   17.8 16.8  2.5  chr14              7425777  7425798 (45234434) C hAT-N137_DR       DNA/hAT-Ac            (873)   2698    2551  725531  
  1468   11.0 18.9  0.3  chr14              7425799  7426089 (45234143) C HE1_DR1           SINE/tRNA-V-RTE        (57)    345       1  725532  
  1134   17.8 16.8  2.5  chr14              7426090  7426122 (45234110) C hAT-N137_DR       DNA/hAT-Ac            (873)   2550    2305  725531  
   282   15.5  0.0  3.5  chr14              7426132  7426191 (45234041) + EnSpm-17_DR       DNA/CMC-EnSpm          2706   2763  (6513)  725533  
   241    9.6 11.1  3.5  chr14              7426369  7426422 (45233810) + EnSpm-17_DR       DNA/CMC-EnSpm          2706   2763  (6513)  725534  
   208    3.7  0.0  0.0  chr14              7426483  7426509 (45233723) + DNA2-7_DR         DNA                    4307   4333  (5317)  725535  
  3526    6.7  1.7  2.9  chr14              7426524  7427043 (45233189) C L2-13B_DRe        LINE/L2                 (5)   1236     723  725536  
   678   18.9  1.7  1.7  chr14              7427054  7427231 (45233001) C ANGEL             DNA/Kolobok            (35)    274      97  725537  
   205   10.0  4.9  2.4  chr14              7427263  7427303 (45232929) C L2-1_DR           LINE/L2                 (4)   4981    4940  725538  
  3403    9.1 10.0  0.7  chr14              7427311  7427832 (45232400) + SINE3-1a          SINE/5S-Deu-L2            1    570     (0)  725539  
   283   15.0  0.0  7.5  chr14              7427771  7427842 (45232390) + L2-55_DR          LINE/L2                3400   3466     (0)  725540 *
  7120    9.8  1.6  2.1  chr14              7427889  7428984 (45231248) C DNA-8-3_DR        DNA/P                  (72)   1091       1  725541  
   318   17.2  4.6  1.5  chr14              7428975  7428999 (45231233) C Merlin-2_DR       DNA/Merlin           (9075)   4846    4820  725542 *
  1778   12.6  0.0  1.4  chr14              7429000  7429281 (45230951) C TDR8              DNA/PIF-Harbinger       (0)   1155     878  725543  
   392   23.1  1.1  0.0  chr14              7429251  7429341 (45230891) C EnSpm-N48B_DR     DNA/CMC-EnSpm        (4297)   2662    2571  725544 *
   471   11.8  0.0  0.0  chr14              7429283  7429350 (45230882) + DNA8-17_DR        DNA/hAT-Tip100         1327   1394   (419)  725545  
   232   16.7  7.3  0.0  chr14              7429674  7429688 (45230544) C CryptonV-N4_DR    DNA/Crypton-V        (9427)   4066    3964  725546  
   271   22.2  1.2  0.0  chr14              7429689  7429769 (45230463) + (CTA)n            Simple_repeat             2     83     (0)  725547  
  6284    2.4  3.7  0.8  chr14              7429823  7430588 (45229644) + hAT-N45_DR        DNA/hAT?                  1    788   (148)  725548  
   280    6.5  0.0  0.0  chr14              7430605  7430635 (45229597) + hAT-N45_DR        DNA/hAT?                906    936     (0)  725549  
   239   19.1  4.8  0.0  chr14              7431358  7431441 (45228791) C DNA-TA-4_DR       DNA/TcMar            (3629)   6166    6079  725550 *
   247    8.4  0.0  2.8  chr14              7431368  7431443 (45228789) + hAT-N47B_DR       DNA/hAT-Tip100          138    208  (2251)  725551 *
   248   12.9  0.0  0.0  chr14              7431392  7431453 (45228779) + ERV1-N7-I_DR      LTR/ERV1               5347   5408  (3160)  725552  
  1612   16.0 12.8  3.9  chr14              7431477  7431905 (45228327) C Crypton-N1_DR     DNA/Crypton-A          (18)    466       1  725553  
   850   18.0  4.0  3.5  chr14              7431909  7432109 (45228123) C Crypton-N1_DR     DNA/Crypton-A          (96)    388     187  725554  
   314   16.9  7.0  0.0  chr14              7432141  7432211 (45228021) C Crypton-N1_DR     DNA/Crypton-A          (97)    387     312  725555  
   253   21.6  0.0 10.0  chr14              7432194  7432211 (45228021) C EnSpm-N36B_DR     DNA/CMC-EnSpm        (1011)   2405    2395  725556 *
  1451    5.3  2.1  0.0  chr14              7432212  7432401 (45227831) C hAT-N141_DR       DNA/hAT-Charlie         (0)    194       1  725557  
   640   16.3 29.2  1.6  chr14              7432421  7432663 (45227569) C Crypton-N1_DR     DNA/Crypton-A         (175)    309       1  725555  
  1188   15.1 19.1  2.8  chr14              7432667  7433001 (45227231) C Crypton-N1_DR     DNA/Crypton-A          (96)    388       1  725558  
  1090   17.2 17.0  2.8  chr14              7433005  7433345 (45226887) C Crypton-N1_DR     DNA/Crypton-A          (96)    388       1  725558  
   858   17.3  7.0  1.4  chr14              7433350  7433548 (45226684) C Crypton-N1_DR     DNA/Crypton-A          (97)    387     178  725559  
   210   17.2  6.5  6.5  chr14              7433591  7433652 (45226580) C Crypton-N1_DR     DNA/Crypton-A         (420)     64       3  725554  
  1461   17.4  4.7  5.3  chr14              7433658  7434020 (45226212) C Crypton-N1_DR     DNA/Crypton-A          (96)    388      28  725560  
   273    7.7  6.0  2.9  chr14              7434299  7434365 (45225867) C Zisupton-7_DR     DNA/Zisupton        (16076)   1006     938  725561 *
   409    3.1  0.0  0.0  chr14              7434312  7434376 (45225856) C Rex1-31_DRe       LINE/Rex-Babar        (410)   3123    3059  725562  
   272   17.8  1.4  0.0  chr14              7434317  7434389 (45225843) + hAT-N48B_DR       DNA/hAT-Ac             1356   1429   (711)  725563 *
   302    9.2  0.0  0.0  chr14              7434320  7434384 (45225848) C Harbinger1_DR     DNA/PIF-Harbinger    (1661)   2800    2736  725564  
   238   25.8  0.0  0.0  chr14              7434333  7434398 (45225834) C BHIKHARI-4-I_DR   LTR/ERV1             (4282)    658     593  725565 *
   314   11.8  3.6  0.0  chr14              7434385  7434405 (45225827) + L1-56_DR          LINE/L1                4843   4897    (85)  725566  
   210   24.9  9.5  3.0  chr14              7434399  7434418 (45225814) + DNA9-3_DR         DNA/MULE-MuDR?          847    920 (10459)  725567 *
   388   11.7  3.9  1.2  chr14              7434601  7434678 (45225554) C EnSpm-N4B_DR      DNA/CMC-EnSpm?          (0)    220     141  725568  
  2140   15.2 10.1  1.8  chr14              7434679  7435133 (45225099) + Copia-11K_DR-LTR  LTR/Gypsy?                1    492     (6)  725569  
  2244    5.3  1.6  0.3  chr14              7435144  7435447 (45224785) C DNA-2-17_DR       DNA/CMC-EnSpm         (120)    765     458  725570  
  2371    5.3 18.5  0.0  chr14              7435455  7435810 (45224422) C L2-3_DRe          LINE/L2                 (0)   5068    4647  725571  
  9005    0.2  0.2  0.0  chr14              7435813  7436828 (45223404) + Harbinger2N_DR    DNA/PIF-Harbinger         1   1018     (0)  725572  
   203   12.9  0.0  0.0  chr14              7436802  7436832 (45223400) + IS3EU-3_DR        DNA/IS3EU              5533   5563  (4123)  725573 *
  4547    6.7  2.7  0.0  chr14              7436829  7437426 (45222806) C L2-3_DRe          LINE/L2               (421)   4647    4034  725571  
  2722    7.4 10.6  0.4  chr14              7437435  7437857 (45222375) C DNA-2-17_DR       DNA/CMC-EnSpm         (417)    468       3  725574  
  1020   12.7 44.1  0.0  chr14              7437858  7438188 (45222044) + DNA-5-1_DR        DNA/hAT?                  1    477   (262)  725575  
   588   10.6  1.1  1.1  chr14              7438206  7438216 (45222016) + DNA-5-1B_DR       DNA/hAT-Tip100          620    714     (0)  725576  
   669   10.7  0.0  0.0  chr14              7438217  7438300 (45221932) + DNA-5-1_DR        DNA/hAT?                656    739     (0)  725577  
   326   17.6  0.0  2.7  chr14              7438335  7438410 (45221822) C Mariner-6_DR      DNA/TcMar-Tc1        (1555)     74       1  725578  
   272   20.6  0.0  1.5  chr14              7438411  7438472 (45221760) + hAT-N127_DR       DNA/hAT-Charlie        6869   6929  (3387)  725579 *
   274   20.4  0.0  7.9  chr14              7438411  7438430 (45221802) + hAT-N21B_DR       DNA/hAT-Ac             1151   1239    (62)  725580 *
   535   16.8  0.0  0.0  chr14              7438419  7438519 (45221713) + ANGEL             DNA/Kolobok             186    286    (23)  725581  
   344   25.6  0.0  1.2  chr14              7439670  7439752 (45220480) + Helitron-N5B_DR   RC/Helitron            1222   1303   (344)  725582  
  9498    4.3  8.4  1.4  chr14              7439976  7441265 (45218967) + hAT-N22B_DR       DNA/hAT-Ac                1   1379     (0)  725583  
  2483   15.9  7.5  1.2  chr14              7441314  7441790 (45218442) C Harbinger-8N2_DR  DNA/PIF-Harbinger       (4)    544      38  725584  
  4226    7.7  1.1  2.2  chr14              7441802  7442362 (45217870) C Harbinger-8N1_DR  DNA/PIF-Harbinger       (0)    555       1  725585  
  4333    9.5  3.2  2.1  chr14              7442377  7443034 (45217198) + Kolobok-N7_DR     DNA/Kolobok-T2            1    665   (511)  725586  
  1075   12.6  1.6  0.5  chr14              7443065  7443255 (45216977) C DNA11TA1_DR       DNA/CMC-EnSpm          (10)    193       1  725587  
  2795   10.4  5.9  0.6  chr14              7443258  7443749 (45216483) C Mariner-N38_DR    DNA/TcMar-Tc1           (0)    547      30  725588  
   525   17.6 20.3  0.0  chr14              7443617  7443654 (45216578) + Kolobok-4_DR      DNA/Kolobok-T2         3318   3500  (3130)  725589 *
   610    7.9 18.4  0.0  chr14              7443655  7443768 (45216464) + CryptonV-N4_DR    DNA/Crypton-V          4971   5105  (8388)  725590  
   265   16.4  3.6  1.8  chr14              7443722  7443777 (45216455) + Merlin-1_DR       DNA/Merlin             2714   2770  (7757)  725591 *
   234   17.4  4.3  0.0  chr14              7445025  7445070 (45215162) C EnSpm-N13_DR      DNA/CMC-EnSpm       (13987)   8162    8115  725592  
   743   14.3  8.1  6.1  chr14              7445076  7445086 (45215146) C hAT-N164_DR       DNA/hAT-Tip100       (1009)   1031     960  725593  
   822   11.2  7.2  1.1  chr14              7445087  7445266 (45214966) + Mariner-N38_DR    DNA/TcMar-Tc1           357    547     (0)  725594  
   743   14.3  8.1  6.1  chr14              7445267  7445284 (45214948) C hAT-N164_DR       DNA/hAT-Tip100       (1009)    959     819  725593  
  2331    9.1  4.1 11.1  chr14              7445523  7446031 (45214201) C HATN13B_DR        DNA/hAT-Ac              (0)    905     429  725595  
  8007    2.0  0.9  0.0  chr14              7446032  7446959 (45213273) C hAT-N45_DR        DNA/hAT?                (0)    936       1  725596  
  2563    8.9  7.7  2.3  chr14              7446960  7447373 (45212859) C HATN13B_DR        DNA/hAT-Ac            (469)    436       1  725597  
   394   12.9  0.0  3.2  chr14              7447374  7447437 (45212795) C HarbingerN7_DR    DNA/PIF-Harbinger       (1)    477     416  725598  
   671   15.2  0.9  0.0  chr14              7447447  7447551 (45212681) C Harbinger-N30_DR  DNA/PIF-Harbinger?      (0)    599     494  725599 *
  2240   11.8  0.3  0.0  chr14              7447551  7447873 (45212359) C Harbinger-N10_DR  DNA/PIF-Harbinger       (4)    324       1  725600  
  1931   16.4  4.4  6.9  chr14              7447874  7448330 (45211902) C Harbinger-N30_DR  DNA/PIF-Harbinger?    (153)    446       1  725599  
  1885   14.0  7.3  4.8  chr14              7448331  7448710 (45211522) C HarbingerN7_DR    DNA/PIF-Harbinger      (87)    391       3  725598  
   520   18.1  0.0  2.6  chr14              7448605  7448723 (45211509) C Kolobok-N7_DR     DNA/Kolobok-T2        (576)    600     485  725601 *
   272   13.9  0.0  0.0  chr14              7448783  7448825 (45211407) + SINE2-1_DR        SINE/tRNA                 1     43   (155)  725602  
  1980   13.4  4.8  9.0  chr14              7449216  7449699 (45210533) C Copia-15_DR-LTR   LTR/Gypsy?              (0)    465       1  725603  
   447   20.6 28.4  0.0  chr14              7449839  7449993 (45210239) + piggyBac-N6_DR    DNA/PiggyBac              1    199   (685)  725604  
  2595   12.9  5.7  0.2  chr14              7450161  7450650 (45209582) C Mariner-N38_DR    DNA/TcMar-Tc1           (0)    547      31  725605  
   443   20.5 10.1  1.1  chr14              7450516  7450683 (45209549) + Dada-U1A_DR       DNA/Dada               3715   3897  (7082)  725606 *
   264   20.3  1.7  0.0  chr14              7450635  7450693 (45209539) C EnSpm-N13_DR      DNA/CMC-EnSpm       (14489)   7660    7601  725592 *
   233   21.1  6.3 10.3  chr14              7450913  7451023 (45209209) + Helitron-2_DR     RC/Helitron            7928   8034 (19378)  725607 *
   482   19.7  4.9  7.9  chr14              7450942  7451084 (45209148) + ANGEL             DNA/Kolobok              38    176   (133)  725608  
   247   24.6  2.5 15.6  chr14              7450966  7451124 (45209108) + Dada-U1A_DR       DNA/Dada               5695   5835  (5144)  725609 *
  1262   17.4  6.6  2.5  chr14              7451168  7451206 (45209026) + CryptonV-N4_DR    DNA/Crypton-V          1054   1106 (12387)  725610  
  2191    7.0  0.0  0.3  chr14              7451207  7451520 (45208712) + TDR16             DNA/Merlin                1    313     (0)  725611  
   495    4.7  1.2  0.0  chr14              7453121  7453206 (45207026) + EnSpm-N48_DR      DNA/CMC-EnSpm          1870   1956  (1622)  725612  
   442    8.0  0.0  0.0  chr14              7453145  7453219 (45207013) + Polinton-4_DR     DNA/Maverick          12544  12618  (7669)  725613 *
   222   24.3  2.7  0.0  chr14              7453158  7453231 (45207001) C CryptonV-N3_DR    DNA/Crypton-V         (795)  19868   19793  725614 *
   209   19.2  0.0  6.4  chr14              7453279  7453328 (45206904) + EnSpm-N27B_DR     DNA/CMC-EnSpm            20     66   (107)  725615 *
   316   17.0  4.0  1.1  chr14              7453293  7453381 (45206851) C EnSpm-N27B_DR     DNA/CMC-EnSpm          (80)     93       1  725616  
   457   13.3  0.0  3.8  chr14              7453398  7453506 (45206726) + Kolobok-2_DR      DNA/Kolobok-T2         3174   3278  (3422)  725617 *
   502    4.8  0.0  1.2  chr14              7453438  7453521 (45206711) + HAT1_DR           DNA/hAT-Ac              579    661  (2631)  725618  
  1193   14.2 10.2 23.8  chr14              7454170  7454759 (45205473) + hAT-N164_DR       DNA/hAT-Tip100          819   1343   (697)  725619 *
  2274   13.1 13.2  0.6  chr14              7454239  7454333 (45205899) C Helitron-N2_DR    RC/Helitron           (905)   1558     942  725620  
  2334   10.4 14.1  0.6  chr14              7454334  7454786 (45205446) C Mariner-N38_DR    DNA/TcMar-Tc1          (33)    514       1  725621  
   225   19.5  0.0  0.0  chr14              7455672  7455712 (45204520) + hAT-N111_DR       DNA/hAT-Ac                4     44  (1058)  725622  
  1933    7.7  0.4  1.9  chr14              7455729  7455994 (45204238) C TC1DR3            DNA/TcMar-Tc1           (2)   1223     962  725623 *
  5898    1.6  2.3  0.1  chr14              7455992  7456743 (45203489) C L1-84_DR          LINE/L1                 (5)   5738    4971  725624 *
  6942    7.5  3.9  0.1  chr14              7456741  7457681 (45202551) C TC1DR3            DNA/TcMar-Tc1         (248)    977       1  725625  
   893   12.8  3.0  0.6  chr14              7457781  7457945 (45202287) C DNA11TA1B_DR      DNA/CMC-EnSpm           (0)    203      35  725626  
  1955    0.5  0.0  0.0  chr14              7457991  7458210 (45202022) + Gypsy6-LTR_DR     LTR/Gypsy                 1    220  (1304)  725627  
  1719    1.4  3.4  0.0  chr14              7458203  7458410 (45201822) + Gypsy6-LTR_DR     LTR/Gypsy              1310   1524     (0)  725627 *
   703   22.1  6.4  7.4  chr14              7458515  7458539 (45201693) C EnSpm-8_DR        DNA/CMC-EnSpm        (1484)   7957    7836  725628  
  1204   15.5  8.3  0.7  chr14              7458540  7458792 (45201440) C ANGEL             DNA/Kolobok            (37)    272       1  725629  
   703   22.1  6.4  7.4  chr14              7458793  7458827 (45201405) C EnSpm-8_DR        DNA/CMC-EnSpm        (1484)   7835    7648  725628  
   934    8.5 20.7  2.5  chr14              7459201  7459369 (45200863) + TDR19C            DNA/hAT-Charlie         198    396     (0)  725630  
   397   18.5 20.4  2.8  chr14              7459610  7459820 (45200412) C TDR6              DNA                     (2)    248       2  725631  
   835   23.1  2.8  1.4  chr14              7459864  7459891 (45200341) + DNAX-25_DR        DNA/Zisupton           2124   2154  (1273)  725632  
  2118    9.4 12.2  0.0  chr14              7459892  7460219 (45200013) + HE1_DR1           SINE/tRNA-V-RTE           3    370    (32)  725633  
   756   19.0  0.7  0.7  chr14              7460095  7460230 (45200002) + EnSpm-17_DR       DNA/CMC-EnSpm          2829   2964  (6312)  725634 *
   541   17.4  9.1  2.3  chr14              7460231  7460395 (45199837) + DNAX-16_DR        DNA                       1    176   (247)  725635  
  7812    8.6 12.4  0.3  chr14              7460419  7461720 (45198512) C hAT-N26_DR        DNA/hAT-Ac              (0)   1459       2  725636  
   837   14.1 23.2  0.4  chr14              7461722  7461928 (45198304) + DNAX-16_DR        DNA                     169    422     (1)  725637  
  2996   10.2  9.5  1.3  chr14              7462056  7462541 (45197691) + SINE3-1           SINE/5S-Deu-L2            1    525    (65)  725638  
   335    4.8  0.0  0.0  chr14              7462562  7462603 (45197629) + TDR24             DNA                       3     44   (400)  725639  
  2988    3.0  0.5  0.3  chr14              7462626  7462993 (45197239) C Merlin-N1_DR      DNA/Merlin              (0)    369       1  725640  
   754   19.1  0.0  0.0  chr14              7462998  7463149 (45197083) + TDR24             DNA                      97    248   (196)  725641  
   475   16.5  3.9  0.9  chr14              7463123  7463226 (45197006) C TDR19C            DNA/hAT-Charlie       (176)    220     114  725642 *
   596   15.6  0.9  2.7  chr14              7463137  7463248 (45196984) C hAT-N22B_DR       DNA/hAT-Ac            (374)   1005     896  725643 *
   878   18.1  2.3 13.9  chr14              7463151  7463249 (45196983) C ENSPM-6_DR        DNA/CMC-EnSpm       (12963)  19653   19581  725644  
  2320    7.2  0.3  7.4  chr14              7463250  7463596 (45196636) C Harbinger-N10_DR  DNA/PIF-Harbinger       (0)    328       5  725645  
   794    6.9  0.0  0.0  chr14              7463603  7463703 (45196529) + TDR19             DNA/hAT-Charlie         101    201   (204)  725646 *
   912   13.1  6.8  5.5  chr14              7463629  7463896 (45196336) + TDR24             DNA                     235    443     (1)  725647  
   996   17.3 20.3  1.7  chr14              7463897  7464198 (45196034) + Harbinger-N32_DR  DNA/PIF-Harbinger        46    403     (3)  725648  
   202   25.8  1.3  6.7  chr14              7464446  7464456 (45195776) C DNA6-10_DR        DNA                  (3883)   2823    2817  725649  
  1290   11.1  5.0  0.0  chr14              7464457  7464655 (45195577) C TDR19C            DNA/hAT-Charlie         (0)    396     188  725650  
   717   14.2 24.7  0.4  chr14              7464642  7464860 (45195372) C TDR16             DNA/Merlin              (8)    305      34  725651 *
  3105    4.0  0.0  0.1  chr14              7464902  7465272 (45194960) + DIRS-4N1_DR       LTR/Ngaro              4103   4462     (0)  725652  
   399   11.9  6.0  0.0  chr14              7465311  7465377 (45194855) C DNA6-10_DR        DNA                  (1312)   5394    5324  725653  
  1146    7.4  0.0  1.2  chr14              7465434  7465597 (45194635) + DNA-2-30B_DR      DNA                     252    413     (0)  725654  
   680   13.6  7.8  1.1  chr14              7465664  7465842 (45194390) C DNA6-10_DR        DNA                  (2584)   4122    3932  725655  
   277    7.9  0.0  0.0  chr14              7465892  7465929 (45194303) C DNA6-10_DR        DNA                  (3429)   3277    3240  725656  
   432   23.3  1.7  1.7  chr14              7465937  7466054 (45194178) + Kolobok-N10B_DR   DNA/Kolobok             153    270     (1)  725657  
   927   15.9  7.7  2.6  chr14              7467072  7467291 (45192941) + ANGEL             DNA/Kolobok               1    231    (78)  725658  
   583   21.0  6.7  5.8  chr14              7467087  7467324 (45192908) + EnSpm-N10_DR      DNA/CMC-EnSpm          1639   1878  (7430)  725659 *
   567   24.7  6.0  5.6  chr14              7467292  7467332 (45192900) C EnSpm-N13_DR      DNA/CMC-EnSpm        (8330)  13814   13553  725660 *
   608   12.1  6.0  0.7  chr14              7467402  7467534 (45192698) C Polinton-1N1_DR   DNA/Maverick         (3218)  12251   12112  725661  
   324    6.7 11.3  3.0  chr14              7467574  7467635 (45192597) + DNA9-3_DR         DNA/MULE-MuDR?        10508  10574   (805)  725662 *
  1029   14.0  6.7  0.5  chr14              7467625  7467818 (45192414) + TE-X-2_DR         Unknown                 223    428     (0)  725663  
   233   24.3  9.3  7.6  chr14              7467789  7467917 (45192315) + Merlin-2_DR       DNA/Merlin             7223   7353  (6568)  725664 *
   232   25.3  9.8  4.3  chr14              7467802  7467815 (45192417) + hAT-N127_DR       DNA/hAT-Charlie        6819   6901  (3415)  725665 *
   460   15.5  6.2  0.0  chr14              7467816  7467912 (45192320) + ANGEL             DNA/Kolobok             148    250    (59)  725666  
   316   20.5  2.2  3.3  chr14              7467836  7467925 (45192307) C EnSpm-N10_DR      DNA/CMC-EnSpm        (7548)   1760    1672  725667 *
   555   12.4  0.8 14.8  chr14              7467926  7468048 (45192184) + DNAX-19_DR        DNA                       1    108   (331)  725668 *
   819   16.2  6.2  4.8  chr14              7468048  7468264 (45191968) + EnSpm-N5_DR       DNA/CMC-EnSpm             1    191    (99)  725669  
  2700   10.4 10.0  1.2  chr14              7468307  7468754 (45191478) + TDR5              DNA/CMC-EnSpm             1    487    (44)  725670  
   386   18.1  6.4  0.0  chr14              7468762  7468855 (45191377) + DNAX-19_DR        DNA                     184    283   (156)  725671  
   221   11.1 10.0 10.0  chr14              7468848  7468907 (45191325) + DNAX-19_DR        DNA                     376    435     (4)  725672 *
  9230    1.5  0.2  0.8  chr14              7468911  7469980 (45190252) C hAT-N165B_DR      DNA/hAT-Ac              (0)   1064       1  725673  
   244   16.8  0.0  7.4  chr14              7469985  7470042 (45190190) + EnSpm-N1_DR       DNA/CMC-EnSpm           884    937  (1593)  725674 *
   269   18.3  1.6  1.6  chr14              7469992  7470052 (45190180) C hAT-N79_DR        DNA/hAT-Ac            (345)   1744    1684  725675 *
   326   12.5  0.0  0.0  chr14              7469999  7470046 (45190186) C EnSpm-17_DR       DNA/CMC-EnSpm        (6521)   2755    2708  725676  
   227   21.6  7.9  4.6  chr14              7470047  7470059 (45190173) C TE-X-13_DR        Unknown              (1257)   1166    1104  725677  
   278   19.8  1.5 18.8  chr14              7470951  7471087 (45189145) + EnSpm-8_DR        DNA/CMC-EnSpm          7678   7794  (1647)  725678  
   235   24.8  1.8 17.6  chr14              7470954  7471124 (45189108) C Kolobok-N10B_DR   DNA/Kolobok             (0)    271     124  725679 *
   958   12.7 18.0  3.1  chr14              7471018  7471245 (45188987) + ANGEL             DNA/Kolobok              42    302     (7)  725680  
   359   22.9  0.8  7.3  chr14              7471128  7471259 (45188973) C EnSpm-17_DR       DNA/CMC-EnSpm        (6450)   2826    2703  725681 *
   872   12.6  6.3  0.0  chr14              7471326  7471468 (45188764) + hAT-N38_DR        DNA/hAT-hAT6              1    152   (877)  725682  
   204   11.1  6.4  4.2  chr14              7471487  7471533 (45188699) C hAT-N38_DR        DNA/hAT-hAT6          (694)    335     288  725683 *
   267   14.6  7.3  0.0  chr14              7471530  7471584 (45188648) + hAT-N38_DR        DNA/hAT-hAT6            243    301   (728)  725684 *
   582   16.5  0.0  0.0  chr14              7471579  7471675 (45188557) + DNA-X-2_DR        DNA                     654    750    (66)  725685  
  2406    9.0  6.8  0.0  chr14              7471676  7472041 (45188191) + DNA-AT-1_DR       DNA                       2    392     (0)  725686  
   473   10.6  0.0  0.0  chr14              7472045  7472110 (45188122) + DNA-X-2_DR        DNA                     751    816     (0)  725687  
   206   16.4  3.6  1.8  chr14              7472946  7473001 (45187231) + L1-122_DR         LINE/L1                  74    130  (4898)  725688  
   234   17.9  0.0  0.0  chr14              7473098  7473136 (45187096) C Kolobok-N1_DR     DNA/Kolobok-T2?       (737)     62      24  725689 *
   706    5.7  0.0  0.0  chr14              7473134  7473221 (45187011) C Kolobok-N1_DR     DNA/Kolobok-T2?        (63)    736     649  725690  
   367   10.7  0.0  0.0  chr14              7473451  7473506 (45186726) C Kolobok-N3_DR     DNA/Kolobok-T2?         (0)    370     315  725691  
  1009   10.6  0.0  2.6  chr14              7473563  7473717 (45186515) C Kolobok-N1_DR     DNA/Kolobok-T2?         (0)    799     649  725692  
   404   10.8  4.6  0.0  chr14              7473664  7473728 (45186504) C piggyBac-N13_DR   DNA/PiggyBac          (276)    609     542  725693 *
   396    8.9  0.0  0.0  chr14              7473940  7473995 (45186237) C Kolobok-N3_DR     DNA/Kolobok-T2?         (0)    370     315  725691  
  1182    7.7  0.6  2.9  chr14              7474052  7474225 (45186007) C Kolobok-N1_DR     DNA/Kolobok-T2?         (0)    799     630  725694  
   591   20.4  5.5  5.5  chr14              7474297  7474498 (45185734) + piggyBac-N18_DR   DNA/PiggyBac              1    202   (452)  725695  
   214   28.6  0.0  0.0  chr14              7474505  7474574 (45185658) + CryptonV-N5_DR    DNA/Crypton-V          3000   3069 (21468)  725696 *
  1438    5.5  0.0  2.2  chr14              7474518  7474701 (45185531) + hAT-N127_DR       DNA/hAT-Charlie        5813   5992  (4324)  725697  
  4220    9.0 13.2  1.2  chr14              7474704  7475501 (45184731) C Copia-13D_DR-LTR  LTR/Gypsy?             (17)    892       1  725698  
   293   21.1  0.0 11.7  chr14              7475511  7475596 (45184636) C Merlin-2_DR       DNA/Merlin           (9026)   4895    4819  725699 *
  8381    8.0  4.5  0.3  chr14              7475524  7476687 (45183545) C TC1DR3            DNA/TcMar-Tc1          (13)   1212       1  725700  
   588   18.7 15.8  0.0  chr14              7476688  7476815 (45183417) + piggyBac-N18_DR   DNA/PiggyBac            207    356   (298)  725701  
  2033    5.5  2.2  0.7  chr14              7476903  7477178 (45183054) C TE-X-11_DR        Unknown              (1831)    375      96  725702  
  2895    4.1  1.1  0.0  chr14              7477179  7477542 (45182690) + Merlin-N1_DR      DNA/Merlin                1    368     (1)  725703  
   860    2.9  1.0  0.0  chr14              7477543  7477644 (45182588) C TE-X-11_DR        Unknown              (2103)    103       1  725702  
   282   19.5 12.2  0.0  chr14              7477642  7477723 (45182509) + piggyBac-N18_DR   DNA/PiggyBac            549    640    (14)  725704 *
   213   15.2  0.0  0.0  chr14              7477709  7477741 (45182491) + Gypsy-26-I_DR     LTR/Gypsy               175    207  (4409)  725705 *
  6363    1.5  1.8  1.0  chr14              7477931  7478709 (45181523) C L1-16_DR          LINE/L1               (604)   4877    4042  725706  
   252   23.4  5.2  0.0  chr14              7478914  7478990 (45181242) + LOOPERN4B_DR      DNA/Kolobok-T2           16     96   (407)  725707  
   236   18.2  0.0  0.0  chr14              7479118  7479161 (45181071) C hAT-N21B_DR       DNA/hAT-Ac            (710)    591     548  725708  
   217    7.4  0.0  0.0  chr14              7479494  7479520 (45180712) + Kolobok-N6_DR     DNA/Kolobok-T2?           1     27   (440)  725709 *
   321   14.8  5.6  0.0  chr14              7479519  7479560 (45180672) + EnSpm-N7_DR       DNA/CMC-EnSpm           255    299  (1940)  725710  
  2637   13.9  7.5  2.2  chr14              7479561  7480119 (45180113) + LTR-8_DR          LTR                       1    588    (24)  725711  
   217   19.6  3.9  0.0  chr14              7480133  7480183 (45180049) + EnSpm-N7B_DR      DNA/CMC-EnSpm           117    169   (599)  725712 *
   683   14.6 12.4  0.0  chr14              7480139  7480275 (45179957) + hAT-N22B_DR       DNA/hAT-Ac              549    702   (677)  725713  
   451   14.5  0.0  0.0  chr14              7480298  7480373 (45179859) + L2-3_DRe          LINE/L2                4981   5056    (12)  725714  
   262   18.2  5.7  5.7  chr14              7481061  7481075 (45179157) C EnSpm-N13_DR      DNA/CMC-EnSpm       (13961)   8188    8174  725715  
  2152    8.3  3.7 33.3  chr14              7481076  7481778 (45178454) C Mariner-N38_DR    DNA/TcMar-Tc1           (0)    547       1  725716  
   218   20.0  7.9  4.3  chr14              7481700  7481788 (45178444) C EnSpm-N13_DR      DNA/CMC-EnSpm       (14436)   7713    7622  725715 *
   616   19.6  9.9  7.5  chr14              7481779  7481999 (45178233) C hAT-N126B_DR      DNA/hAT-Ac             (13)    587     362  725717  
   624   14.2  5.8  0.0  chr14              7482008  7482127 (45178105) + CryptonV-3_DR     DNA/Crypton-V          1036   1162 (22291)  725718  
  2481    9.8  3.5  2.8  chr14              7482130  7482566 (45177666) C L2-5_DRe          LINE/L2                 (0)   2227    1838  725719  
  2415    8.2  0.0  0.0  chr14              7482572  7482889 (45177343) C DNA13TA1a_DR      DNA/TcMar-Tc1           (0)    318       1  725720  
  1091   16.6  1.6  1.6  chr14              7482890  7483130 (45177102) + Mariner-N38_DR    DNA/TcMar-Tc1           291    531    (16)  725721  
   593   20.0  8.0  4.4  chr14              7483133  7483394 (45176838) C hAT-N126B_DR      DNA/hAT-Ac            (272)    328      58  725717  
   306   12.1  0.0 17.6  chr14              7483367  7483446 (45176786) C EnSpm-N48B_DR     DNA/CMC-EnSpm        (5074)   1885    1818  725722 *
  1007    8.6  5.4  1.7  chr14              7483395  7483560 (45176672) + Mariner-N38_DR    DNA/TcMar-Tc1             1    172   (375)  725723  
   851   14.3 15.6  5.1  chr14              7483561  7483679 (45176553) C Zisupton-6_DR     DNA/Zisupton        (12898)   9200    8940  725724  
   216   16.7  3.6  1.8  chr14              7483632  7483686 (45176546) C HATN12_DR         DNA/hAT-Ac            (522)     57       2  725725 *
  1560   13.5  2.8  2.4  chr14              7484040  7484328 (45175904) C EnSpm-N5_DR       DNA/CMC-EnSpm           (0)    290       1  725726  
   226   10.6  6.4  0.0  chr14              7484339  7484385 (45175847) C EnSpm-6N1_DR      DNA/CMC-EnSpm        (7792)   1444    1395  725727 *
   313   20.1 17.8  0.5  chr14              7484382  7484566 (45175666) C L1-123_DR         LINE/L1                 (0)   1735    1519  725728  
  1400   10.1 17.0  2.1  chr14              7484593  7484845 (45175387) C SINE3-1a          SINE/5S-Deu-L2         (70)    500     211  725729  
   324   17.7  0.0  4.4  chr14              7484848  7484918 (45175314) C L1-123_DR         LINE/L1               (232)   1503    1436  725728 *
   429   18.2  8.0  1.2  chr14              7484918  7485067 (45175165) + Zisupton-6_DR     DNA/Zisupton          20860  21019  (1097)  725730 *
   552   18.2  4.3  2.1  chr14              7484951  7485079 (45175153) C hAT-N21B_DR       DNA/hAT-Ac            (262)   1039     908  725731  
   940   15.2 30.2  1.8  chr14              7485080  7485427 (45174805) + Copia-11F_DR-LTR  LTR/Gypsy?                1    445     (0)  725732  
   240   18.8  4.7  0.0  chr14              7485428  7485487 (45174745) + Helitron-4_DR     RC/Helitron           14287  14349 (17519)  725733 *
   485   18.9 13.2  6.8  chr14              7485432  7485724 (45174508) + ENSPM-6_DR        DNA/CMC-EnSpm         14684  14944 (17672)  725734  
   471    6.1  0.0  0.0  chr14              7485612  7485726 (45174506) C Zisupton-6_DR     DNA/Zisupton        (12627)   9489    9375  725735 *
   384    9.2  0.0  1.7  chr14              7485644  7485764 (45174468) + Polinton-4N1_DR   DNA/Maverick           4722   4840  (5596)  725736 *
   461    7.9  0.0  0.0  chr14              7485727  7485750 (45174482) + Zisupton-7_DR     DNA/Zisupton          11375  11513  (5569)  725737  
   687   18.2  0.0  4.2  chr14              7485890  7486038 (45174194) C EnSpm-N47_DR      DNA/CMC-EnSpm?        (450)   2567    2425  725738  
   578   16.8  0.0  9.1  chr14              7485911  7485932 (45174300) C hAT-N202_DR       DNA/hAT-Tip100        (905)    980     852  725739 *
   841    5.3  0.0  4.4  chr14              7485933  7486051 (45174181) C Mariner-N31_DR    DNA/TcMar-Tc1           (0)    540     427  725740  
   632   11.7  3.9  0.9  chr14              7486028  7486131 (45174101) C hAT-N137_DR       DNA/hAT-Ac            (833)   2738    2632  725741 *
  1154    1.5  0.0  0.0  chr14              7486200  7486332 (45173900) + HE2_DR            SINE/tRNA-V-RTE         231    363     (0)  725742  
  1004   11.4  0.0  1.9  chr14              7486333  7486360 (45173872) + Merlin-1_DR       DNA/Merlin             3977   4134  (6393)  725743 *
  1485    8.9 20.1  0.0  chr14              7486336  7486639 (45173593) C Mariner-N31_DR    DNA/TcMar-Tc1         (175)    365       1  725740  
   211   27.3  1.0  5.0  chr14              7486556  7486659 (45173573) + Dada-tL_DR        DNA/Dada               2942   3041  (7366)  725744 *
  1520   11.7  3.6  2.1  chr14              7487826  7488104 (45172128) C EnSpm-N3C_DR      DNA/CMC-EnSpm           (0)    283       1  725745  
  1266   18.8 13.7  2.9  chr14              7488116  7488487 (45171745) + Kolobok-N14_DR    DNA/Kolobok-T2?           9    419     (0)  725746  
   209   27.0  3.2  0.0  chr14              7488625  7488687 (45171545) C piggyBac-N13B_DR  DNA/PiggyBac          (397)   1004     940  725747  
   658   10.7  6.6  0.1  chr14              7488733  7488865 (45171367) C EnSpm-N5_DR       DNA/CMC-EnSpm        (1106)    186      42  725748  
   249   15.0  0.0  0.0  chr14              7488891  7488930 (45171302) C hAT-N35B_DR       DNA/hAT-Ac            (964)    648     609  725749  
  1889    9.4  0.4  0.0  chr14              7488946  7489199 (45171033) C HATN8_DR          DNA/Zisupton            (0)    255       1  725750  
   207    7.1  0.0  0.0  chr14              7489176  7489203 (45171029) C ENSPM-2N_DR       DNA/CMC-EnSpm         (822)    716     689  725751 *
   934   13.3  3.5  1.5  chr14              7489206  7489403 (45170829) + EnSpm-N16_DR      DNA/CMC-EnSpm             1    202     (0)  725752  
   462    5.1  0.0  0.0  chr14              7489500  7489558 (45170674) + HATN8_DR          DNA/Zisupton              1     59   (196)  725753  
   223   25.4  0.0 13.1  chr14              7489558  7489652 (45170580) C HATN8_DR          DNA/Zisupton          (171)     84       1  725754 *
  1095   20.8 18.5  9.1  chr14              7489797  7490532 (45169700) C Kolobok-N1_DR     DNA/Kolobok-T2?         (0)    799       1  725755  
   216   22.7  4.4  3.3  chr14              7490738  7490828 (45169404) + DNA-3-2_DR        DNA/PIF-Harbinger       875    966     (7)  725756  
   505   14.4  3.8  7.2  chr14              7491357  7491513 (45168719) C TDR9              DNA                    (56)    152       1  725757 *
  1808   19.2  2.7  5.5  chr14              7491427  7491447 (45168785) + DNA9-3_DR         DNA/MULE-MuDR?         1296   1448  (9931)  725758  
  2538   11.3  0.6  0.0  chr14              7491448  7491809 (45168423) + TDR17B            DNA/Sola-1              408    771   (775)  725759  
  1808   19.2  2.7  5.5  chr14              7491810  7491840 (45168392) + DNA9-3_DR         DNA/MULE-MuDR?         1449   1698  (9681)  725758  
   447   18.8  6.7  2.8  chr14              7492064  7492167 (45168065) C CryptonV-N5_DR    DNA/Crypton-V       (19586)   4951    4844  725760 *
  1830   11.9  1.1  0.4  chr14              7492076  7492345 (45167887) C HE1_DR1           SINE/tRNA-V-RTE        (47)    355      84  725761  
   223   21.2  0.0  7.0  chr14              7492422  7492497 (45167735) C Zisupton-1_DR     DNA/Zisupton          (479)   9150    9080  725762  
   421   10.5  1.9  1.9  chr14              7492766  7492872 (45167360) + Harbinger-1_DR    DNA/PIF-Harbinger      2471   2577  (1332)  725763 *
   423    9.4  1.9  0.4  chr14              7492778  7492890 (45167342) + DNA8-25_DR        DNA                     605    701  (3266)  725764 *
  2615   10.2  4.2  1.6  chr14              7492802  7493277 (45166955) C Helitron-N2_DR    RC/Helitron           (917)   1546    1059  725765  
  2613   10.2 17.8  1.4  chr14              7493278  7493375 (45166857) + Merlin-1_DR       DNA/Merlin             1556   2222  (8305)  725766  
   231   10.5  0.0  1.3  chr14              7493312  7493388 (45166844) + EnSpm-N17_DR      DNA/TcMar              1921   1996  (3197)  725767 *
   398    4.2  0.1  0.3  chr14              7493328  7493400 (45166832) C EnSpm-6N1_DR      DNA/CMC-EnSpm        (8234)   1002     947  725768 *
  2665    5.2  5.4  0.0  chr14              7493390  7493738 (45166494) + Tc1-6_DR          DNA/TcMar-Tc1           836   1203     (0)  725769  
   253   14.8  2.2  1.1  chr14              7493401  7493416 (45166816) C Merlin-1_DR       DNA/Merlin           (9401)   1126    1037  725770 *
   450   23.4  0.0  0.0  chr14              7493719  7493825 (45166407) + Gypsy-31-LTR_DR   LTR/Gypsy                50    156   (798)  725771 *
   665   17.3  4.3  8.0  chr14              7493739  7493751 (45166481) + DNA8-25_DR        DNA                     678    710  (3257)  725772  
   742   15.0  0.0  1.5  chr14              7493752  7493886 (45166346) C hAT-2n1_DR        DNA/hAT-Charlie        (77)   1133    1001  725773  
   325   31.5  2.4  0.0  chr14              7493826  7493842 (45166390) C DIRS-15B_DR       LTR/Ngaro            (1213)   4093    3967  725774 *
   665   17.3  4.3  8.0  chr14              7493887  7493945 (45166287) + DNA8-25_DR        DNA                     711    877  (3090)  725772  
   200   10.0  0.0  0.0  chr14              7493926  7493955 (45166277) C TC1DR3            DNA/TcMar-Tc1          (83)   1142    1113  725775 *
   227    4.5  2.1  3.6  chr14              7494549  7494688 (45165544) + (TTTTA)n          Simple_repeat             5    142     (0)  725776  
   494   12.3  0.0  0.0  chr14              7495322  7495394 (45164838) C ASAT_CY           Satellite              (92)    170      98  725777  
   244   10.6  3.3  6.8  chr14              7495342  7495402 (45164830) + hAT-N202_DR       DNA/hAT-Tip100          720    778  (1107)  725778 *
   364    8.7  2.3 10.1  chr14              7495450  7495577 (45164655) + Harbinger-1_DR    DNA/PIF-Harbinger       759    877  (3032)  725779 *
   409    9.3  1.3  2.9  chr14              7495475  7495498 (45164734) + EnSpm-N33_DR      DNA/CMC-EnSpm           278    303  (1954)  725780  
   577    4.8  0.0  1.2  chr14              7495499  7495583 (45164649) + Zisupton-7_DR     DNA/Zisupton          12409  12492  (4590)  725781  
   408    7.5  0.0  3.2  chr14              7495510  7495606 (45164626) C EnSpm-6N1_DR      DNA/CMC-EnSpm        (8213)   1023     930  725782 *
   409    9.3  1.3  2.9  chr14              7495607  7495659 (45164573) + EnSpm-N33_DR      DNA/CMC-EnSpm           304    364  (1893)  725780  
   270   22.4  4.9  3.9  chr14              7495672  7495696 (45164536) + DNA-2-7_DR        DNA/CMC-EnSpm           566    626  (1003)  725783  
   311   13.3  1.6  3.3  chr14              7495697  7495758 (45164474) + Copia-11B_DR-LTR  LTR/Gypsy?                1     61   (407)  725784 *
   419   22.6  9.1  8.2  chr14              7495753  7495766 (45164466) C Copia-7-LTR_DR    LTR/Gypsy?            (164)    319     214  725785  
   270   22.4  4.9  3.9  chr14              7495759  7495773 (45164459) + DNA-2-7_DR        DNA/CMC-EnSpm           627    668   (961)  725783 *
  1097   14.7  1.3  9.3  chr14              7495767  7495999 (45164233) + Copia-11B_DR-LTR  LTR/Gypsy?              171    386    (82)  725784  
   419   22.6  9.1  8.2  chr14              7496000  7496017 (45164215) C Copia-7-LTR_DR    LTR/Gypsy?            (164)    213      53  725785  
  1864    7.3  2.6  5.1  chr14              7496034  7496336 (45163896) C DNA-X-3_DR        DNA                  (1077)    397     102  725786  
   385    8.4  5.0  0.4  chr14              7496337  7496380 (45163852) C EnSpm-N33_DR      DNA/CMC-EnSpm        (1854)    403     322  725787  
   333    3.3  0.0  0.0  chr14              7496381  7496441 (45163791) + EnSpm-6N1_DR      DNA/CMC-EnSpm          6534   6594  (2642)  725788  
   283    5.9  9.0  5.4  chr14              7496382  7496470 (45163762) + P-1_DR            DNA/P                  7555   7646  (2322)  725789 *
   278   15.3  1.0  4.0  chr14              7496471  7496483 (45163749) C CryptonV-N5_DR    DNA/Crypton-V       (16042)   8495    8397  725790  
   854   18.0 39.0  1.5  chr14              7497357  7497661 (45162571) C TDR13D            DNA                   (258)    504      86  725791  
   539   15.9  0.0  6.0  chr14              7497705  7497999 (45162233) + (TCCA)n           Simple_repeat             1    277     (0)  725792  
   324   26.0  0.0  0.6  chr14              7497870  7498043 (45162189) + (CCCA)n           Simple_repeat             1    296     (0)  725793 *
   348   12.2  0.0  0.8  chr14              7498044  7498167 (45162065) + (CCAA)n           Simple_repeat             4    126     (0)  725794  
   265   21.4  0.0  0.0  chr14              7498172  7498227 (45162005) C TDR13D            DNA                   (655)    107      52  725791  
   575    5.8  0.0  0.0  chr14              7498258  7498462 (45161770) + (CCAA)n           Simple_repeat             1    205     (0)  725795  
  3641    8.9 16.1  0.7  chr14              7498537  7499146 (45161086) + DIRS-N2_DR        LTR/Ngaro              3789   4491  (1538)  725796  
   424   22.5  0.0  1.1  chr14              7499139  7499228 (45161004) C Zisupton-3_DR     DNA/Zisupton         (3145)   4810    4722  725797 *
   558   21.9  0.7  5.4  chr14              7499302  7499436 (45160796) + TDR4              DNA                       2    130   (171)  725798  
  2402   16.5  9.1  3.4  chr14              7499462  7499987 (45160245) C Zator-N1_DR       DNA/Zator?              (0)    555       1  725799  
   996   17.6 20.5  0.5  chr14              7500018  7500227 (45160005) C EXPANDER1_DR      LINE/RTE-BovB         (402)   2963    2712  725800  
  2957    7.9  7.3  1.7  chr14              7500564  7501053 (45159179) C Tx1-38_DR         LINE/L1-Tx1             (1)   4772    4256  725801  
   448    1.4  0.0  0.0  chr14              7501053  7501121 (45159111) + (TTAG)n           Simple_repeat             2     70     (0)  725802 *
   850   15.3  0.0  3.1  chr14              7501121  7501288 (45158944) C L2-17_DRe         LINE/L2                (56)   3460    3298  725803 *
  9867    7.6  4.2  0.3  chr14              7501281  7502699 (45157533) + DNA-X-3_DR        DNA                       1   1474     (0)  725804  
   246   17.1  0.0  0.0  chr14              7502664  7502704 (45157528) C DNA-8-24_DR       DNA/hAT-Tip100       (1258)    525     485  725805 *
  1234   14.9  0.0  0.5  chr14              7502699  7502894 (45157338) C L2-17_DRe         LINE/L2               (208)   3308    3114  725803  
   585   19.2  0.0  0.0  chr14              7502897  7502995 (45157237) + DNA13TA1_DR       DNA/TcMar-Tc1             1     99   (219)  725806 *
  2061   20.4  4.3  9.0  chr14              7502991  7503593 (45156639) + DIRS-15B_DR       LTR/Ngaro              4729   5305     (4)  725807  
  1210   12.5  3.0  5.8  chr14              7503593  7503822 (45156410) + DNA13TA1_DR       DNA/TcMar-Tc1            95    318     (0)  725808 *
  6063    9.7  4.0  0.5  chr14              7503843  7504748 (45155484) + TDR2              DNA/TcMar-Tc1             1    937     (0)  725809  
   522   32.2  1.6  4.5  chr14              7505682  7505703 (45154529) C hAT-N22_DR        DNA/hAT-Ac            (480)   1258    1218  725810  
   866   28.0  0.4  0.9  chr14              7505704  7506431 (45153801) + (TGAG)n           Simple_repeat             1    724     (0)  725811  
   711   20.2  0.3  2.5  chr14              7505874  7506644 (45153588) + (TGAA)n           Simple_repeat             1   1092    (59)  725812 *
   522   32.2  1.6  4.5  chr14              7506432  7506922 (45153310) C hAT-N22_DR        DNA/hAT-Ac            (480)   1217     265  725810 *
   556   28.0  0.4  3.0  chr14              7506645  7507011 (45153221) + (TGAG)n           Simple_repeat             1    357     (0)  725813  
   711   20.2  0.3  2.5  chr14              7507012  7507051 (45153181) + (TGAA)n           Simple_repeat          1093   1151     (0)  725812  
  1410    9.1  0.5  0.5  chr14              7507142  7507339 (45152893) C ENSPM-6_DR        DNA/CMC-EnSpm        (9868)  22748   22551  725814  
   203    7.7  7.7  0.0  chr14              7507510  7507548 (45152684) C Polinton-4N1_DR   DNA/Maverick         (2409)   8027    7986  725815  
   303   19.4  1.5  0.0  chr14              7507929  7507995 (45152237) C L2-1_DR           LINE/L2              (2120)   2865    2798  725816  
   233   18.5 13.4  1.1  chr14              7507995  7508076 (45152156) C L2-1_DR           LINE/L2              (2512)   2473    2382  725816 *
  1364    9.1  0.5  0.0  chr14              7508883  7509079 (45151153) + Kolobok-N7_DR     DNA/Kolobok-T2            1    198   (978)  725817  
  2477   12.3  0.2  2.7  chr14              7509093  7509508 (45150724) + TDR17B            DNA/Sola-1                1    406  (1140)  725818  
  2377   12.6  8.3  1.6  chr14              7509499  7510015 (45150217) + TDR17B            DNA/Sola-1              778   1328   (218)  725819 *
  3087    9.7  2.3  2.5  chr14              7510104  7510579 (45149653) + Kolobok-N7_DR     DNA/Kolobok-T2          303    777   (399)  725820  
  1300   13.0  1.3  3.1  chr14              7511805  7512034 (45148198) + HE1_DR1           SINE/tRNA-V-RTE         158    383    (19)  725821  
   479   18.6  7.2  5.1  chr14              7511912  7511923 (45148309) + EnSpm-N11_DR      DNA/CMC-EnSpm          3689   3757  (1596)  725822 *
   496   13.4  3.9  7.2  chr14              7511924  7512052 (45148180) + DNA-TA-4_DR       DNA/TcMar              4550   4674  (5121)  725823  
   479   18.6  7.2  5.1  chr14              7512053  7512064 (45148168) + EnSpm-N11_DR      DNA/CMC-EnSpm          3758   3844  (1509)  725822  
   997   17.2 14.5  0.4  chr14              7512109  7512335 (45147897) C Harbinger-N19_DR  DNA/PIF-Harbinger       (0)    623     365  725824  
  2255   10.2  7.9  0.3  chr14              7512360  7512714 (45147518) + DNA2-2B_DR        DNA                       1    382   (547)  725825  
  1617    9.1  3.2  1.4  chr14              7512951  7513229 (45147003) C hAT-N49_DR        DNA/hAT-Ac              (0)   1111     828  725826  
   366   11.3  5.3  0.0  chr14              7513220  7513283 (45146949) C DIRS-1B-LTR_DR    LTR/Ngaro               (5)    618     560  725827 *
  2216   14.7  3.1  1.0  chr14              7513307  7513748 (45146484) C DIRS-1-LTR_DR     LTR/Ngaro             (251)    371       5  725828  
   280   23.3  8.1  0.0  chr14              7513732  7513817 (45146415) C EnSpm-8_DR        DNA/CMC-EnSpm        (1506)   7935    7843  725829 *
   997   15.5 46.3  1.0  chr14              7513746  7514149 (45146083) C EnSpm-N47_DR      DNA/CMC-EnSpm?        (966)   2051    1467  725830 *
  1950    9.2  9.7  1.2  chr14              7513961  7514269 (45145963) C hAT-N49_DR        DNA/hAT-Ac            (584)    527     193  725826 *
  3933    4.2 13.7  1.6  chr14              7514256  7514808 (45145424) + L2-2_DRe          LINE/L2                3617   4235     (3)  725831  
  1183    8.7  6.0  0.5  chr14              7514806  7514990 (45145242) C hAT-N49_DR        DNA/hAT-Ac            (916)    195       1  725826 *
  1395   24.0  5.3  1.6  chr14              7516068  7516120 (45144112) + DNA2-16_DR        DNA                    5689   6114 (11937)  725832  
  2048   13.4  5.9  0.3  chr14              7516121  7516478 (45143754) + HE1_DR1           SINE/tRNA-V-RTE           2    379    (23)  725833  
   551   17.5  1.7  1.7  chr14              7516478  7516593 (45143639) + HarbingerN5_DR    DNA/PIF-Harbinger       473    588   (273)  725834 *
  1932   13.6  2.6  0.0  chr14              7516620  7516929 (45143303) C Harbinger-N13_DR  DNA/PIF-Harbinger       (6)    318       1  725835  
   242    7.1  0.0  0.0  chr14              7516905  7516932 (45143300) C hAT-5_DR          DNA/hAT-Charlie      (2276)    220     193  725836 *
  1205   17.0  9.6  0.0  chr14              7516939  7517168 (45143064) + HarbingerN5_DR    DNA/PIF-Harbinger       610    861     (0)  725837  
  3022   15.9  4.9  1.1  chr14              7517260  7517786 (45142446) C Harbinger-8N2_DR  DNA/PIF-Harbinger       (0)    548       2  725838  
   220   12.2  2.3  7.1  chr14              7517855  7517898 (45142334) C DNA-N18_DR        DNA                   (925)    391     350  725839  
  2056   12.1  2.5  0.3  chr14              7517948  7518270 (45141962) C DNA-N18_DR        DNA                   (966)    350      21  725839  
  3179    0.8  0.0  0.3  chr14              7518290  7518659 (45141573) C Merlin-N1_DR      DNA/Merlin              (0)    369       1  725840  
  1057   11.2  0.0  0.6  chr14              7518770  7518931 (45141301) + DNA-N18_DR        DNA                     173    333   (983)  725841  
   688    9.7  0.0  4.8  chr14              7518930  7519037 (45141195) C DNA-N18_DR        DNA                   (783)    533     431  725842 *
   203   20.4  5.3  5.3  chr14              7519147  7519203 (45141029) C Harbinger-N19_DR  DNA/PIF-Harbinger     (566)     57       1  725824  
   223   11.4  0.0  0.0  chr14              7519696  7519739 (45140493) + EnSpm-N46_DR      DNA/CMC-EnSpm?         2231   2274  (1466)  725843  
   850   20.5 18.8  0.0  chr14              7521269  7521507 (45138725) + Harbinger-N32_DR  DNA/PIF-Harbinger         4    287   (119)  725844  
   598   14.1  5.0  0.0  chr14              7521757  7521855 (45138377) + Harbinger-N32_DR  DNA/PIF-Harbinger       213    316    (90)  725845  
   390   16.1 14.8  0.0  chr14              7522113  7522193 (45138039) + Harbinger-N32_DR  DNA/PIF-Harbinger       224    316    (90)  725846  
   624    8.8  5.5  0.0  chr14              7522359  7522449 (45137783) + Harbinger-N32_DR  DNA/PIF-Harbinger       215    310    (96)  725847  
   528   11.3  5.6  2.1  chr14              7522697  7522786 (45137446) + Harbinger-N32_DR  DNA/PIF-Harbinger       224    316    (90)  725848  
   211   17.9 14.1  8.2  chr14              7524626  7524753 (45135479) + hAT-N133_DR       DNA/hAT-Ac              100    234   (389)  725849 *
   341   14.9 12.4  4.4  chr14              7524652  7524756 (45135476) + Merlin-N3_DR      DNA/Merlin               19    131   (124)  725850 *
  1552    6.8  1.7  0.0  chr14              7524732  7524950 (45135282) C hAT-N141_DR       DNA/hAT-Charlie       (180)    225       1  725851  
   261   22.6 12.6  5.9  chr14              7524757  7524778 (45135454) C SAT-26_DR         Satellite            (2478)   1405    1271  725852 *
   373   16.2  0.0  1.5  chr14              7524890  7524955 (45135277) C EnSpm-N10_DR      DNA/CMC-EnSpm        (3245)   6063    5999  725853  
   405   14.6  7.8  1.0  chr14              7524956  7525045 (45135187) C EnSpm-N4B_DR      DNA/CMC-EnSpm?          (0)    220     125  725854  
   217   20.9  7.8  3.0  chr14              7525000  7525063 (45135169) C EnSpm-N37_DR      DNA/CMC-EnSpm          (61)   6586    6520  725855 *
   217   20.0  6.4  3.6  chr14              7525041  7525149 (45135083) + EnSpm-N4B_DR      DNA/CMC-EnSpm?           60    171    (49)  725856 *
   256   19.4  4.8  0.0  chr14              7525135  7525196 (45135036) + Merlin-N3_DR      DNA/Merlin              130    194    (61)  725857  
  1425    7.5 11.0  3.9  chr14              7525197  7525460 (45134772) C EnSpm-N3C_DR      DNA/CMC-EnSpm           (0)    283       2  725858  
   209   15.9  0.0  2.9  chr14              7527819  7527889 (45132343) + hAT-N53_DR        DNA/hAT-Ac             3157   3225   (455)  725859 *
   232   12.6  0.0  8.3  chr14              7527861  7527912 (45132320) C Tx1-32_DR         LINE/L1-Tx1             (9)   5293    5246  725860  
   383   23.0  0.0  3.5  chr14              7528531  7528544 (45131688) C EnSpm-N48B_DR     DNA/CMC-EnSpm        (4302)   2657    2647  725861  
  2634    8.9  1.7  0.3  chr14              7528545  7528906 (45131326) + SINE2-3_DR        SINE/tRNA-V-RTE           1    367     (1)  725862  
  1702   20.6  8.3 10.7  chr14              7528779  7529226 (45131006) + Merlin-1_DR       DNA/Merlin             3977   4692  (5834)  725863 *
  1925   10.0  2.8  1.4  chr14              7529227  7529510 (45130722) C SINE2-4_DR        SINE/tRNA-V-RTE        (75)    296       9  725864  
  1187   18.3  0.9  0.5  chr14              7529336  7529549 (45130683) C SAT-26B_DR        Satellite               (0)    793     579  725865 *
   389   19.0  1.7  0.0  chr14              7529653  7529740 (45130492) + hAT-N195_DR       DNA/hAT-Tip100            2     95   (103)  725866  
   260   13.6  0.0  0.0  chr14              7529728  7529771 (45130461) + DNA8-10_DR        DNA/hAT-Ac             1584   1627  (2391)  725867 *
   227    0.0  0.0  0.0  chr14              7529742  7529776 (45130456) C Merlin-1_DR       DNA/Merlin           (8949)   1578    1544  725868 *
   243   23.6  0.0  0.0  chr14              7530059  7530113 (45130119) + hAT-N95_DR        DNA/hAT-Blackjack       761    815     (9)  725869  
   292   20.8  1.4  1.4  chr14              7530127  7530199 (45130033) + EnSpm-N44_DR      DNA/CMC-EnSpm          5396   5468  (3184)  725870 *
   298   20.3  1.4  4.3  chr14              7530140  7530153 (45130079) + DNA8-9_DR         DNA/hAT-Ac              801    812   (639)  725871  
  2185   11.4  7.5  1.1  chr14              7530154  7530499 (45129733) + SINE2-4_DR        SINE/tRNA-V-RTE           1    368     (3)  725872  
   328   30.3  3.0  6.8  chr14              7530331  7530431 (45129801) + CryptonV-N5_DR    DNA/Crypton-V          4490   4635 (19902)  725873 *
   475   12.8  0.0  0.0  chr14              7530432  7530509 (45129723) + TDR9              DNA                       1     78   (130)  725874  
   328   30.3  3.0  6.8  chr14              7530510  7530560 (45129672) + CryptonV-N5_DR    DNA/Crypton-V          4636   4711 (19826)  725873  
   352   12.3  1.8  0.0  chr14              7530649  7530660 (45129572) + hAT-N35B_DR       DNA/hAT-Ac              596    608  (1004)  725875  
  1492   10.3  9.4  0.4  chr14              7530661  7530894 (45129338) + HATN8_DR          DNA/Zisupton              1    255     (0)  725876  
  5164    3.8  0.2  0.0  chr14              7530968  7531581 (45128651) + DIRS-1C-LTR_DR    LTR/Ngaro                 1    615     (3)  725877  
   293   25.4  4.3  6.6  chr14              7531660  7531798 (45128434) C Harbinger-2B_DR   DNA/PIF-Harbinger      (23)   3478    3343  725878  
  1043   15.2 25.1  1.2  chr14              7531965  7532231 (45128001) + Harbinger-N32_DR  DNA/PIF-Harbinger         6    335    (71)  725879  
  2252   11.3  3.5  0.6  chr14              7533260  7533607 (45126625) + TDR13             DNA                       1    358   (414)  725880  
   262   25.5  7.9  9.3  chr14              7533608  7533625 (45126607) + DNA2-7_DR         DNA                       1    159  (9488)  725881  
   888   13.3  3.5  0.0  chr14              7533626  7533768 (45126464) C DNA-2-2_DR        DNA                     (7)    400     253  725882  
   877   12.1  2.9  0.0  chr14              7533786  7533925 (45126307) + TDR13             DNA                     357    500   (272)  725883  
   235   22.1  5.5 12.8  chr14              7533905  7533918 (45126314) + CryptonV-N3_DR    DNA/Crypton-V          7194   7200 (13463)  725884 *
  2537   11.1  1.6  1.0  chr14              7533919  7534301 (45125931) + DNA-AT-2_DR       DNA                       1    385  (1056)  725885 *
  2648    9.8  5.6  0.0  chr14              7534298  7534724 (45125508) + Mariner-N38_DR    DNA/TcMar-Tc1             1    451    (96)  725886  
   748   15.4  0.5 13.9  chr14              7534707  7534910 (45125322) + DNA-AT-2_DR       DNA                     903   1082   (359)  725887 *
  1875    7.7  3.9  0.3  chr14              7534913  7535266 (45124966) + Harbinger-4N1C_DR DNA/PIF-Harbinger         2    254   (767)  725888  
  2391   11.1  2.0  0.0  chr14              7535271  7535620 (45124612) + DNA-AT-2_DR       DNA                    1085   1441     (0)  725889  
  1162   14.8 20.7  0.0  chr14              7535621  7535852 (45124380) + TDR13             DNA                     492    772     (0)  725890  
   201   10.5 13.2  0.0  chr14              7535898  7535935 (45124297) C Zisupton-6_DR     DNA/Zisupton         (6151)  15965   15923  725891  
  1861   13.7  0.9  3.9  chr14              7535953  7536295 (45123937) + Crypton-N1_DR     DNA/Crypton-A             7    339   (145)  725892  
  2041   12.7  1.3  0.0  chr14              7536754  7537061 (45123171) + DNA-1-8_DR        DNA                       1    312  (1249)  725893  
  3590    8.0 21.5  0.9  chr14              7537064  7537710 (45122522) + TDR13B2           DNA                       1    779     (0)  725894  
  1579   10.9 16.6  1.6  chr14              7537726  7537996 (45122236) + SINE2-4_DR        SINE/tRNA-V-RTE          59    369     (2)  725895  
   559   13.6  1.7  7.1  chr14              7537891  7538009 (45122223) + Helitron-2_DR     RC/Helitron           23724  23836  (3576)  725896 *
   643   10.2  2.0  3.0  chr14              7537911  7538011 (45122221) + DNA2-16_DR        DNA                    8158   8257  (9794)  725897  
   283   17.8  3.5 17.6  chr14              7537995  7538110 (45122122) + ANGEL             DNA/Kolobok             206    307     (2)  725898 *
   534   23.7  0.6  7.6  chr14              7538194  7538362 (45121870) C EnSpm-17_DR       DNA/CMC-EnSpm        (5897)   3379    3222  725899 *
   827   11.1  5.6  4.3  chr14              7538217  7538376 (45121856) C ANGEL             DNA/Kolobok           (147)    162       1  725900  
   965   12.7  4.1  3.6  chr14              7538520  7538739 (45121493) + hAT-N92_DR        DNA/hAT-Ac                1    221  (1354)  725901  
   683   23.1  5.7  4.0  chr14              7538740  7538767 (45121465) C DNA6-6_DR         DNA                  (1411)   9870    9619  725902  
  5865    9.0 14.7  0.0  chr14              7538783  7539691 (45120541) C Kolobok-N2_DR     DNA/Kolobok-T2          (0)   1371     329  725903  
  5915   11.2  9.7  1.3  chr14              7539692  7540675 (45119557) + hAT-N167B_DR      DNA/hAT-Charlie           1   1065   (508)  725904  
  3427    2.2  0.0  0.0  chr14              7540676  7541082 (45119150) + DNA-2-2_DR        DNA                       1    407     (0)  725905  
  1781    5.4 44.1  0.4  chr14              7541083  7541429 (45118803) + hAT-N167_DR       DNA/hAT-Charlie         582    839    (11)  725906  
   482    7.9  0.0  0.0  chr14              7541450  7541512 (45118720) C Kolobok-N2_DR     DNA/Kolobok-T2       (1308)     63       1  725903  
   390   12.1  0.0  8.0  chr14              7541513  7541530 (45118702) C MuDR-1_DR         DNA/MULE-NOF?        (5078)   2335    2261  725907  
  2486   12.0  2.7  0.5  chr14              7542163  7542563 (45117669) + DNA-X-2_DR        DNA                       2    411   (405)  725908  
  1914   10.6 17.8  0.2  chr14              7542566  7542925 (45117307) + DNA2-2B_DR        DNA                       2    424   (505)  725909 *
  4162   13.9  6.8  1.8  chr14              7542922  7543738 (45116494) + L2-1_DR           LINE/L2                4128   4985     (0)  725910  
  2909   10.1  9.2  0.0  chr14              7543738  7544204 (45116028) + DNA2-2B_DR        DNA                     420    929     (0)  725911 *
  2796   10.1  1.0  0.0  chr14              7544205  7544610 (45115622) + DNA-X-2_DR        DNA                     407    816     (0)  725912  
   520   15.8 16.6  0.0  chr14              7544611  7544749 (45115483) + Harbinger-N32_DR  DNA/PIF-Harbinger       245    406     (0)  725913  
   218   20.4  0.0  0.0  chr14              7545004  7545052 (45115180) C Kolobok-N10B_DR   DNA/Kolobok            (10)    261     213  725914  
   237   15.7  1.5  4.6  chr14              7545098  7545164 (45115068) C DNA8-26_DR        DNA                  (1614)   2916    2852  725915  
   225   23.9  0.0  4.5  chr14              7545150  7545219 (45115013) + DNA6-1_DR         DNA/hAT-hAT5            505    571   (578)  725916 *
   357   21.3  2.1  1.0  chr14              7545160  7545254 (45114978) + EnSpm-8_DR        DNA/CMC-EnSpm          7671   7766  (1675)  725917 *
   490   12.5  0.0  1.2  chr14              7545174  7545254 (45114978) + ANGEL             DNA/Kolobok               1     80   (229)  725918  
   389   18.7 23.0  2.2  chr14              7545255  7545321 (45114911) C ANGEL             DNA/hAT                 (0)    309     132  725919  
   203   23.9  0.0  4.5  chr14              7545265  7545319 (45114913) + hAT-N134_DR       DNA/hAT?                867    918   (147)  725920 *
  1810   10.3  8.0  1.4  chr14              7545320  7545643 (45114589) + TDR8C             DNA                       1    345   (777)  725921  
  1553   20.3  4.2  2.7  chr14              7545644  7546114 (45114118) + Copia-11G_DR-LTR  LTR/Gypsy?                1    478     (0)  725922  
  2938   15.3  3.4 23.3  chr14              7546115  7547045 (45113187) + TDR8C             DNA                     341   1121     (1)  725923  
   269   13.8 18.5  0.0  chr14              7547049  7547113 (45113119) C ANGEL             DNA/hAT               (175)    134      58  725919  
  3327    9.3  1.0  1.6  chr14              7547118  7547632 (45112600) C HarbingerN5_DR    DNA/PIF-Harbinger       (0)    861     350  725924 *
 32277    7.9  3.1  0.5  chr14              7547627  7552314 (45107918) C Helitron-4_DR     RC/Helitron         (22628)   9240    4516  725925  
  2425    8.3  2.3  0.0  chr14              7552307  7552655 (45107577) C HarbingerN5_DR    DNA/PIF-Harbinger     (504)    357       1  725926 *
   291   20.5  0.0  0.2  chr14              7552656  7552723 (45107509) C EnSpm-17_DR       DNA/CMC-EnSpm        (6511)   2765    2706  725927  
  1420   18.3  3.5  2.9  chr14              7552805  7553152 (45107080) C DIRS-4N4-LTR_DR   LTR/Ngaro               (6)    350       1  725928  
   315   25.4  3.9  6.3  chr14              7553202  7553331 (45106901) C hAT-N127_DR       DNA/hAT-Charlie       (792)   9524    9398  725929  
  1247   12.5  8.2  0.0  chr14              7553485  7553692 (45106540) + TDR13             DNA                       1    225   (547)  725930  
  4080   10.4  3.8  0.1  chr14              7553696  7554322 (45105910) C HarbingerN1_DR    DNA/PIF-Harbinger       (0)    650       1  725931  
  1447   11.5 38.0  0.2  chr14              7554323  7554693 (45105539) + TDR13             DNA                     258    772     (0)  725932  
   217   14.9  0.0  4.3  chr14              7554814  7554862 (45105370) C Mariner-N37_DR    DNA/TcMar-Tc1         (503)    158     112  725933  
  2682   14.0  5.6  1.1  chr14              7555127  7555646 (45104586) + HarbingerN5_DR    DNA/PIF-Harbinger       205    747   (114)  725934  
   270    5.5 48.0  0.0  chr14              7555644  7555716 (45104516) + hAT-N25_DR        DNA/hAT-Ac              130    237   (592)  725935 *
  3679    4.0  2.1  0.2  chr14              7555666  7556140 (45104092) + Harbinger-8N1_DR  DNA/PIF-Harbinger        72    555     (0)  725936  
   780   10.9  0.0  0.0  chr14              7556141  7556257 (45103975) + HarbingerN5_DR    DNA/PIF-Harbinger       745    861     (0)  725937  
  1604    9.5  6.2 11.8  chr14              7557745  7558102 (45102130) + CryptonV-N4_DR    DNA/Crypton-V          7532   7871  (5622)  725938  
  2142   11.4  5.4  1.0  chr14              7558278  7558649 (45101583) C DNA-1-7_DR        DNA/PIF-Harbinger       (0)   1438    1051  725939  
   819   16.1  0.6  1.9  chr14              7558622  7558785 (45101447) C EnSpm-17_DR       DNA/CMC-EnSpm        (6286)   2990    2829  725940 *
  2491    7.1  2.5  1.9  chr14              7558653  7559012 (45101220) C HE2_DR            SINE/tRNA-V-RTE         (0)    363       2  725941  
  2346   17.2  2.4 25.0  chr14              7559013  7559684 (45100548) + Merlin-1_DR       DNA/Merlin             8559   9045  (1482)  725942 *
  2495   11.1  0.7  2.2  chr14              7559304  7559709 (45100523) + hAT-N137_DR       DNA/hAT-Ac             2330   2729   (842)  725943  
  1022   11.5 16.8  0.0  chr14              7559682  7559925 (45100307) C DNA-1-7_DR        DNA/PIF-Harbinger     (725)    713     429  725939 *
  3256   12.6 18.8  0.0  chr14              7561168  7561817 (45098415) C TDR13             DNA                     (0)    772       1  725944  
   241   22.7  6.3  5.5  chr14              7561830  7561955 (45098277) + hAT-N168B_DR      DNA/hAT-Charlie         226    352   (303)  725945 *
   362   26.4  7.1  0.8  chr14              7561847  7561972 (45098260) C piggyBac-N13B_DR  DNA/PiggyBac          (398)   1003     870  725946  
   572   12.3 16.1  1.4  chr14              7561974  7562097 (45098135) + hAT-N42B_DR       DNA/hAT-Ac                1    142   (649)  725947  
   309   15.8  0.0  5.7  chr14              7562065  7562138 (45098094) C EnSpm-N49_DR      DNA/CMC-EnSpm        (1431)   2339    2270  725948 *
  2213    2.3  0.6  7.2  chr14              7562077  7562403 (45097829) C L2-2_DRe          LINE/L2                 (4)   4234    3928  725949  
  1101    6.8  7.3  1.1  chr14              7562399  7562563 (45097669) + hAT-N42B_DR       DNA/hAT-Ac              128    302   (489)  725950 *
  1101   16.5  8.4  0.4  chr14              7562663  7562911 (45097321) C LOOPERN4_DR       DNA/PiggyBac           (58)    859     591  725951  
   661   17.9  5.4  1.3  chr14              7562908  7563054 (45097178) C LOOPERN4_DR       DNA/PiggyBac          (623)    294     142  725951 *
  1300   13.1 19.5  0.8  chr14              7563060  7563366 (45096866) C HE1_DR1           SINE/tRNA-V-RTE        (18)    384      21  725952  
   243   15.7 13.3  6.2  chr14              7563326  7563400 (45096832) C DNA6-6_DR         DNA                  (3335)   7946    7867  725953 *
   637   13.0  0.6 16.8  chr14              7563367  7563532 (45096700) C LOOPERN3B_DR      DNA/Kolobok-T2        (906)    143       1  725954  
   546   20.1 17.5  2.7  chr14              7563533  7563718 (45096514) C TC1DR3            DNA/TcMar-Tc1         (431)    794     581  725955  
  1445   16.8  5.3  1.9  chr14              7563734  7564036 (45096196) C TC1DR3            DNA/TcMar-Tc1         (820)    405      93  725955  
   477   26.7 20.5  0.9  chr14              7564035  7564316 (45095916) + L2-3_DRe          LINE/L2                3712   4048  (1020)  725956 *
  1038   11.8  2.1  3.7  chr14              7564317  7564509 (45095723) + HATN2_DR          DNA/hAT                   1    190  (1029)  725957  
   776   25.1  5.3 13.5  chr14              7564510  7564951 (45095281) C EnSpm-N13_DR      DNA/CMC-EnSpm       (10751)  11396   10808  725958 *
  1583   15.2  5.0 15.5  chr14              7564593  7565067 (45095165) + HATN2_DR          DNA/hAT                 727   1158    (61)  725959  
  4190    5.5  2.4  0.0  chr14              7565068  7565609 (45094623) + Harbinger-8N1_DR  DNA/PIF-Harbinger         1    555     (0)  725960  
   393    3.6 14.3  0.0  chr14              7565610  7565665 (45094567) + HATN2_DR          DNA/hAT                1156   1219     (0)  725961  
   358   16.6  8.8  7.6  chr14              7565666  7565694 (45094538) C EnSpm-N13_DR      DNA/CMC-EnSpm       (11608)  10528   10450  725958  
   348   17.6 23.5  1.7  chr14              7565685  7565779 (45094453) + L2-3_DRe          LINE/L2                4065   4180   (888)  725956 *
   845   14.1  6.4  1.5  chr14              7565780  7565966 (45094266) + DNA11TA1_DR       DNA/CMC-EnSpm             1    196     (7)  725962  
  1775   20.4 14.8  0.8  chr14              7566029  7566543 (45093689) + L2-3_DRe          LINE/L2                4268   4853   (215)  725956  
   238    8.8  0.0  0.0  chr14              7566547  7566580 (45093652) + hAT-N67_DR        DNA/hAT-Tip100          778    811   (735)  725963  
   485   14.0  0.0  2.0  chr14              7566644  7566726 (45093506) C ANGEL             DNA/Kolobok            (12)    297     217  725964  
  2934   15.0  4.4  1.7  chr14              7566727  7567354 (45092878) + DIRS-1-LTR_DR     LTR/Ngaro                 3    622     (0)  725965  
   766   13.9 10.1  2.3  chr14              7567355  7567524 (45092708) C ANGEL             DNA/Kolobok           (124)    185       1  725966  
   248   16.0  2.0 13.2  chr14              7567446  7567477 (45092755) C DNA6-1_DR         DNA/hAT-hAT5          (548)    601     544  725967 *
   271    8.2  0.0  8.2  chr14              7567478  7567530 (45092702) C DNA2-16_DR        DNA                  (7961)  10090   10042  725968  
   248   16.0  2.0 13.2  chr14              7567531  7567546 (45092686) C DNA6-1_DR         DNA/hAT-hAT5          (548)    543     511  725967  
   209    9.7  0.0  0.0  chr14              7567704  7567734 (45092498) C DNA6-1_DR         DNA/hAT-hAT5          (968)    181     151  725967  
  1567    4.1  0.0  0.0  chr14              7567905  7568099 (45092133) + Harbinger-4N1C_DR DNA/PIF-Harbinger      1012   1206     (0)  725969  
   251   28.6  0.0 12.5  chr14              7567972  7568115 (45092117) + ENSPM-6_DR        DNA/CMC-EnSpm          7277   7404 (25212)  725970 *
   532   21.4  3.5  7.9  chr14              7568107  7568147 (45092085) + DNA9-3_DR         DNA/MULE-MuDR?         5058   5090  (6289)  725971  
  2440    6.8  5.7  3.5  chr14              7568148  7568571 (45091661) + TDR13B2           DNA                       1    433   (346)  725972  
  1082    6.4  0.0  0.7  chr14              7568585  7568725 (45091507) + TDR13B2           DNA                     640    779     (0)  725973  
   463   17.9  7.4  5.1  chr14              7568726  7568860 (45091372) + DNA-5-8F_DR       DNA/hAT-hAT5             43    180   (290)  725974 *
   525   20.3  1.9  3.2  chr14              7568808  7568965 (45091267) C Gypsy37-I_DR      LTR/Gypsy            (5070)    156       1  725975  
  2081    6.2  1.6  0.0  chr14              7568992  7569299 (45090933) C TDR16             DNA/Merlin              (0)    313       1  725976  
  3079    7.8  1.0  0.2  chr14              7569329  7569912 (45090320) C DNA-2-16_DR       DNA/CMC-EnSpm        (1276)    436       1  725977  
   489   25.9  0.0  2.2  chr14              7569986  7570123 (45090109) + Mariner-N13_DR    DNA/TcMar-Tc1          1004   1138     (3)  725978  
  6526    7.4 19.2  2.0  chr14              7571128  7572358 (45087874) + DNA-1-7_DR        DNA/PIF-Harbinger         1   1438     (0)  725979  
   201    9.7  0.0  0.0  chr14              7572359  7572388 (45087844) + Kolobok-N1_DR     DNA/Kolobok-T2?         105    134   (665)  725980  
  2524   16.8  4.8 14.2  chr14              7572395  7573208 (45087024) + Kolobok-1N1_DR    DNA/Kolobok-T2            1    747   (676)  725981  
   932    9.8 27.3  0.0  chr14              7573213  7573395 (45086837) C TDR4              DNA                     (0)    301      69  725982  
  9501    7.2  9.5  1.3  chr14              7573397  7574925 (45085307) + Harbinger-1N1_DR  DNA/PIF-Harbinger         4   1655     (2)  725983  
  2034   12.9  5.6 10.3  chr14              7574926  7575415 (45084817) + Kolobok-1N3_DR    DNA/Kolobok-T2          600   1067     (0)  725984  
   703   15.4  2.7  0.7  chr14              7575426  7575575 (45084657) + Kolobok-N1_DR     DNA/Kolobok-T2?         485    637   (162)  725985  
  1847   15.9 15.7  3.5  chr14              7575641  7576155 (45084077) C ERV1-N2-LTR_DR    LTR                   (132)    662      87  725986  
   359   12.7  0.0  0.0  chr14              7576176  7576230 (45084002) C DIRS-N5_DR-LTR    LTR                   (315)     67      13  725987  
   823   12.1  5.7  0.0  chr14              7576232  7576372 (45083860) + TDR3B             DNA/hAT-Charlie          45    193     (0)  725988  
   666   17.5  0.6  7.3  chr14              7576373  7576530 (45083702) + Kolobok-N1_DR     DNA/Kolobok-T2?         639    786    (13)  725989  
  4038    8.1  8.4  0.6  chr14              7576746  7577424 (45082808) + TC1DR2            DNA/TcMar-Tc1             1    732   (144)  725990  
  4957    9.4  8.0  3.0  chr14              7577475  7578430 (45081802) + Harbinger-4N1C_DR DNA/PIF-Harbinger         1   1206     (0)  725991  
   208    0.0  0.0  0.0  chr14              7578431  7578455 (45081777) + TC1DR2            DNA/TcMar-Tc1           852    876     (0)  725992  
  5629    8.5  6.3  1.2  chr14              7578738  7579682 (45080550) + DNA-TA-7_DR       DNA/TcMar-Fot1            1    993     (0)  725993  
  1336    8.7 13.0  0.0  chr14              7579684  7579913 (45080319) C EnSpm-N3C_DR      DNA/CMC-EnSpm          (23)    260       1  725994  
   202   21.3  0.0  0.0  chr14              7580141  7580201 (45080031) C Helitron-2_DR     RC/Helitron         (21294)   6118    6058  725995  
  4862    9.2  1.1  0.4  chr14              7581240  7581956 (45078276) C TDR2              DNA/TcMar-Tc1         (215)    722       1  725996  
   565   15.6  0.0  0.0  chr14              7582663  7582758 (45077474) + SINE2-3B_DR       SINE/tRNA-V               2     97   (254)  725997  
   258   19.3  7.0  0.0  chr14              7582742  7582798 (45077434) + Harbinger-N17_DR  DNA/PIF-Harbinger       793    853   (792)  725998 *
   632   16.8  0.0  0.9  chr14              7582755  7582868 (45077364) C DIRS-1-LTR_DR     LTR/Ngaro             (270)    352     240  725999  
   509   17.4 19.4  1.4  chr14              7583423  7583608 (45076624) + Mariner-N16_DR    DNA/TcMar-Tc1            38    256   (344)  726000  
   961   17.5  0.5  0.5  chr14              7583619  7583802 (45076430) + Harbinger-4N1B_DR DNA/PIF-Harbinger         1    184   (979)  726001  
  1327   11.4  1.8  0.9  chr14              7584142  7584363 (45075869) + Helitron-2_DR     RC/Helitron            5400   5623 (21789)  726002  
   507    2.6 10.4  0.0  chr14              7584327  7584403 (45075829) C HATN3B_DR         DNA/hAT-Tip100        (269)    710     626  726003 *
  3734   12.7  6.9  0.9  chr14              7584399  7585096 (45075136) + hAT-N187_DR       DNA/hAT-Charlie         437   1175     (2)  726004  
   891   14.4 11.4  7.3  chr14              7585116  7585378 (45074854) + Mariner-N16_DR    DNA/TcMar-Tc1           328    600     (0)  726005  
   220   15.3 18.5  3.2  chr14              7585465  7585545 (45074687) C Mariner-N16_DR    DNA/TcMar-Tc1         (502)     98       6  726006  
   825   19.2 11.3  1.5  chr14              7585692  7585939 (45074293) + ANGEL             DNA/Kolobok               4    275    (34)  726007  
  3966   11.8  6.1  1.4  chr14              7585940  7586610 (45073622) C Harbinger-N12_DR  DNA/PIF-Harbinger       (0)    702       1  726008  
  3292   10.3  5.6  2.3  chr14              7586677  7587214 (45073018) + Harbinger-8N1_DR  DNA/PIF-Harbinger         1    555     (0)  726009  
  4160   12.7  8.8  0.0  chr14              7587217  7587917 (45072315) C DNA-1-3B_DR       DNA/PIF-Harbinger       (0)    763       1  726010  
   468    5.1  0.0  0.0  chr14              7587918  7587975 (45072257) C LTR-11_DR-LTR     LTR                   (135)     58       1  726011  
  1745   13.4  5.0  8.2  chr14              7587991  7588469 (45071763) C Copia-15_DR-LTR   LTR/Gypsy?              (0)    465       1  726012  
   279   11.3 25.8  0.0  chr14              7588470  7588531 (45071701) + SINE_DR1          SINE                    174    251     (7)  726013  
   342    9.7 21.0  0.0  chr14              7589440  7589501 (45070731) + hAT-N121_DR       DNA/hAT-Ac                1     75   (910)  726014 *
  4328    7.6  7.6  2.0  chr14              7589500  7590171 (45070061) + Kolobok-N8_DRe    DNA/Kolobok-T2          187    895     (0)  726015  
  2398    7.0  0.0  0.0  chr14              7590344  7590659 (45069573) + hAT-N185B_DR      DNA/hAT?                  1    316  (1040)  726016  
   387   19.8  0.0  2.6  chr14              7590646  7590723 (45069509) C DNA9-3_DR         DNA/MULE-MuDR?       (1675)   9704    9629  726017 *
   503    8.3  0.0  0.0  chr14              7590657  7590728 (45069504) C DIRS-1F-LTR_DR    LTR/Ngaro             (405)    280     209  726018  
   439   15.1  0.0  2.3  chr14              7590660  7590747 (45069485) + DNA9-3_DR         DNA/MULE-MuDR?         1606   1691  (9688)  726019 *
  1940    5.9  3.5  4.8  chr14              7590808  7591125 (45069107) + hAT-N47B_DR       DNA/hAT-Tip100            1    314   (674)  726020  
  1773    9.6 16.4  5.4  chr14              7591126  7591191 (45069041) C hAT-N47_DR        DNA/hAT-Tip100          (0)    424       1  726021  
   862   12.7  2.7  3.2  chr14              7591192  7591377 (45068855) C DNA11TA1B_DR      DNA/CMC-EnSpm          (18)    185       1  726022  
   262    6.1  0.0  9.1  chr14              7591697  7591768 (45068464) + DNA-8-4_DR        DNA/hAT-Ac              945   1010  (1558)  726023  
   260    3.5  0.0  3.5  chr14              7591721  7591779 (45068453) C CryptonV-2_DR     DNA/Crypton-V       (21011)    800     744  726024 *
   225   10.7  4.0  1.3  chr14              7591722  7591797 (45068435) C Zisupton-7_DR     DNA/Zisupton          (867)  16215   16138  726025 *
   537    6.9  3.5  0.0  chr14              7592193  7592308 (45067924) C CryptonV-3_DR     DNA/Crypton-V       (22922)    531     412  726026 *
  1415   11.3 19.9  2.2  chr14              7592222  7592573 (45067659) + Merlin-1_DR       DNA/Merlin             8095   8507  (2020)  726027 *
  1521    4.7  0.9  5.5  chr14              7592354  7592581 (45067651) C DNA6-6_DR         DNA                  (6849)   4432    4215  726028  
  1160   12.1  4.9  5.3  chr14              7592381  7592624 (45067608) + CryptonV-N4_DR    DNA/Crypton-V          7660   7902  (5591)  726029 *
  2813    6.2  5.2  0.0  chr14              7592657  7593076 (45067156) + DNA15TA1_DR       DNA/CMC-EnSpm             1    442     (0)  726030  
   376   17.6 21.9  0.0  chr14              7593126  7593244 (45066988) C DNA-2-32_DR       DNA/CMC-EnSpm?       (3808)   4974    4830  726031 *
  3425    7.6  2.9 14.9  chr14              7593158  7593852 (45066380) C hAT-N138B_DR      DNA/hAT-Ac             (75)   1374     753  726032  
   374   16.7  0.0  1.4  chr14              7593875  7593947 (45066285) + Copia-11C_DR-LTR  LTR/Gypsy?              363    434     (2)  726033  
  1807   15.7  0.6  2.8  chr14              7594066  7594399 (45065833) C Harbinger-N10_DR  DNA/PIF-Harbinger       (1)    327       1  726034  
   205   20.9  6.0  0.0  chr14              7594400  7594466 (45065766) C Copia-11J_DR-LTR  LTR/Gypsy?            (326)    125      55  726035  
  4280    4.7  0.0  2.2  chr14              7594515  7595081 (45065151) C Harbinger-8N1_DR  DNA/PIF-Harbinger       (0)    555       1  726036  
  1626   11.6  2.9  0.0  chr14              7595123  7595364 (45064868) C DNA25TWA2_DR      DNA                     (0)    802     554  726037  
   270   15.5  0.0  9.0  chr14              7595580  7595664 (45064568) C IS3EU-1_DR        DNA/IS3EU            (5036)   3668    3591  726038 *
   463   12.5 20.3  1.2  chr14              7595591  7595728 (45064504) C EnSpm-N16_DR      DNA/CMC-EnSpm          (38)    164       1  726039  
   339    6.1  1.5  0.0  chr14              7596070  7596135 (45064097) C ENSPM-6_DR        DNA/CMC-EnSpm       (18593)  14023   13957  726040 *
   378   11.0  1.2  3.6  chr14              7596080  7596164 (45064068) + EnSpm-7_DR        DNA/CMC-EnSpm          7102   7184  (3850)  726041  
   800   12.8  0.0  0.0  chr14              7596388  7596512 (45063720) + TDR5              DNA/CMC-EnSpm             1    125   (406)  726042 *
  2167   11.1  5.8  1.5  chr14              7596512  7596906 (45063326) C TE-X-2B_DR        Unknown                 (0)    426      15  726043  
  5428   14.4  6.8  2.2  chr14              7596908  7597976 (45062256) + Harbinger3N_DR    DNA/PIF-Harbinger        27   1143     (1)  726044  
  1149   14.9  3.5  0.0  chr14              7597994  7598191 (45062041) + TDR5              DNA/CMC-EnSpm           326    520    (11)  726045  
   538   13.8  4.3  0.0  chr14              7598203  7598215 (45062017) + Mariner-N2_DR     DNA/TcMar              1292   1389  (2577)  726046  
   564   11.1  0.0  0.0  chr14              7598216  7598296 (45061936) C hAT-N127_DR       DNA/hAT-Charlie      (3179)   7137    7057  726047  
   461   22.1  0.0  0.0  chr14              7598223  7598308 (45061924) C TE-X-7_DR         LINE?/Penelope?       (568)    271     186  726048 *
  1516    8.9  0.0  7.6  chr14              7598304  7598545 (45061687) C Tc1-5_DR          DNA/TcMar-Tc1         (219)   1015     791  726049  
  1794   10.3  3.8  0.0  chr14              7598548  7598810 (45061422) C DNA-1-11_DR       DNA                     (0)    724     452  726050  
   220   20.0 24.3  0.0  chr14              7598822  7598891 (45061341) C Tc1-5_DR          DNA/TcMar-Tc1         (674)    560     474  726049  
   570   10.1 39.2  0.6  chr14              7598980  7599109 (45061123) + Tc1-4_DR          DNA/TcMar-Tc1            24    203  (1369)  726051  
  1547    9.3  8.9  7.9  chr14              7599121  7599422 (45060810) + Tc1-4_DR          DNA/TcMar-Tc1           386    690   (882)  726052  
  2579    5.8  6.9  0.3  chr14              7599449  7599793 (45060439) C Tc1-6_DR          DNA/TcMar-Tc1         (753)    450      83  726053  
  5615    5.5  0.1  0.0  chr14              7599794  7600470 (45059762) + TDR8D             DNA                       2    679     (0)  726054  
   462   11.1  0.0  0.0  chr14              7600471  7600528 (45059704) C Tc1-6_DR          DNA/TcMar-Tc1        (1117)     86      29  726053  
  8903    2.0  1.2  0.2  chr14              7600529  7601533 (45058699) C Looper-N7_DR      DNA/Kolobok-T2          (0)   1015       1  726055  
   274    3.1  0.0  0.0  chr14              7601534  7601565 (45058667) C Tc1-6_DR          DNA/TcMar-Tc1        (1171)     32       1  726056  
   213   21.2  1.1  5.8  chr14              7601756  7601845 (45058387) + hAT-N202_DR       DNA/hAT-Tip100           94    179  (1706)  726057  
   202   22.8  2.8  5.8  chr14              7601794  7601900 (45058332) + hAT-N48C_DR       DNA/hAT-Ac             1697   1800   (499)  726058 *
   295   25.5  2.2 15.2  chr14              7602192  7602376 (45057856) C EnSpm-N10_DR      DNA/CMC-EnSpm        (1959)   7349    7186  726059  
   204   21.5  0.0  4.8  chr14              7602312  7602399 (45057833) + Gypsy-31-LTR_DR   LTR/Gypsy                58    141   (813)  726060 *
   447   12.0  0.0 15.3  chr14              7602322  7602419 (45057813) C Helitron-2_DR     RC/Helitron          (3737)  23675   23591  726061  
   229   24.3  0.0  3.9  chr14              7602325  7602431 (45057801) + ENSPM-6_DR        DNA/CMC-EnSpm         31695  31797   (819)  726062 *
   285   21.9  1.7 11.1  chr14              7602806  7602825 (45057407) C Zisupton-7_DR     DNA/Zisupton         (7175)   9907    9898  726063  
   520   13.5  0.9  4.8  chr14              7602826  7602934 (45057298) + DNA11TA1_DR       DNA/CMC-EnSpm             1    105    (98)  726064  
  1263   19.1  7.1  6.4  chr14              7602935  7603712 (45056520) + Copia-11G_DR-LTR  LTR/Gypsy?                1    282   (189)  726065  
  3460    8.8  8.2  0.2  chr14              7603713  7604227 (45056005) C hAT-N187_DR       DNA/hAT-Charlie       (352)    825     270  726066  
  1240   18.1  2.8  6.5  chr14              7604195  7604483 (45055749) C DNA-6-N5_DR       DNA                  (1473)   1828    1550  726067 *
  1653    2.6  2.1  0.0  chr14              7604296  7604484 (45055748) C TDR3              DNA/hAT-Charlie         (0)    193       1  726068  
   465   25.8  7.3  5.9  chr14              7604485  7604506 (45055726) + hAT-N22B_DR       DNA/hAT-Ac              840   1015   (364)  726069 *
   471   13.0  0.0  0.0  chr14              7604486  7604554 (45055678) C hAT-N187_DR       DNA/hAT-Charlie      (1097)     80      12  726066  
   424   15.9 15.8  0.7  chr14              7604554  7604673 (45055559) C Mariner-N38_DR    DNA/TcMar-Tc1         (235)    312     175  726070 *
   776   18.3  2.2  5.2  chr14              7604653  7604831 (45055401) + ENSPM-6_DR        DNA/CMC-EnSpm         19239  19412 (13204)  726071 *
  2411    9.2  0.3  1.5  chr14              7604676  7605007 (45055225) C Harbinger-N10_DR  DNA/PIF-Harbinger       (0)    328       1  726072  
   662   18.8  2.0  2.0  chr14              7605008  7605159 (45055073) C Helitron-N3B_DR   RC/Helitron          (1316)   5288    5137  726073  
   585   23.4  3.9  1.4  chr14              7605160  7605215 (45055017) + hAT-N164_DR       DNA/hAT-Tip100         1206   1418   (622)  726074  
   247   22.4  0.0 11.9  chr14              7606259  7606270 (45053962) + DNA-6-N4_DR       DNA/IS3EU               615    619  (3258)  726075  
  1418    9.8  0.0  0.0  chr14              7606271  7606463 (45053769) + LTR-11_DR-LTR     LTR                       1    193     (0)  726076  
   293    4.7  0.0  0.0  chr14              7606464  7606506 (45053726) + LTR-11_DR-I       LTR                       1     43     (0)  726077  
  1241   10.3  4.9  0.5  chr14              7606507  7606691 (45053541) + LTR-11_DR-LTR     LTR                       1    193     (0)  726078  
   332   16.9  0.0  0.0  chr14              7606745  7606801 (45053431) C EnSpm-N3C_DR      DNA/CMC-EnSpm          (46)    237     181  726079  
  5211    7.9 15.9  0.4  chr14              7606802  7607613 (45052619) + TDR2              DNA/TcMar-Tc1             1    937     (0)  726080  
   926    8.2  6.1  5.5  chr14              7607615  7607794 (45052438) C EnSpm-N3C_DR      DNA/CMC-EnSpm         (102)    181       1  726079  
  2365   11.6  6.2  2.6  chr14              7607943  7608348 (45051884) + DIRS-9C_DR        LTR/Ngaro              6965   7384     (0)  726081  
   686   12.3  5.3 13.4  chr14              7608383  7608551 (45051681) C EnSpm-N43_DR      DNA/CMC-EnSpm          (58)   1974    1818  726082 *
   702   13.2  8.6  4.4  chr14              7608545  7608718 (45051514) C EnSpm-N43_DR      DNA/CMC-EnSpm        (1253)    779     599  726083  
   517    4.2  1.4  1.4  chr14              7608730  7608802 (45051430) C REX1-1_DR         LINE/Rex-Babar          (0)   3590    3518  726084  
  6030    7.7  0.1  0.8  chr14              7608819  7609609 (45050623) C DNA2-2_DR         DNA                     (0)    786       1  726085  
   459   12.1 28.1  8.8  chr14              7609626  7609771 (45050461) C EnSpm-N43_DR      DNA/CMC-EnSpm        (1451)    581     407  726083  
   206   15.4  0.0  2.6  chr14              7609772  7609811 (45050421) C Zisupton-6_DR     DNA/Zisupton         (5697)  16419   16381  726086 *
   310   17.2 20.6  2.4  chr14              7609778  7609884 (45050348) + CryptonV-N6_DR    DNA/Crypton-V           259    384   (178)  726087  
 10604    2.8  6.7  0.6  chr14              7609893  7611188 (45049044) C LOOPERN2_DR       DNA/Kolobok-T2          (0)   1375       1  726088  
   553   22.2  0.7  3.8  chr14              7611191  7611326 (45048906) + CryptonV-N6_DR    DNA/Crypton-V           419    550    (12)  726089 *
  1725   13.4 17.1  4.4  chr14              7611326  7611747 (45048485) + EnSpm-N21_DR      DNA/CMC-EnSpm             7    479     (0)  726090  
   230    5.7 20.0  0.0  chr14              7611948  7611982 (45048250) + TC1DR3            DNA/TcMar-Tc1            64    105  (1120)  726091  
   219   20.8  4.2  0.0  chr14              7612045  7612075 (45048157) C CryptonV-3_DR     DNA/Crypton-V       (15413)   8040    8008  726092  
  1028   18.6 13.2  3.5  chr14              7612076  7612393 (45047839) + DNAX-16_DR        DNA                       3    350    (73)  726093  
  6862    7.8  3.4  0.2  chr14              7612423  7613342 (45046890) C TZF28B            DNA/TcMar-Tc1           (0)   1614     666  726094  
   448   12.6 13.5  4.1  chr14              7613334  7613466 (45046766) + hAT-N145_DR       DNA/hAT-Ac              726    870   (721)  726095 *
  1480   11.7 14.2  0.6  chr14              7613350  7613660 (45046572) + Mariner-N38_DR    DNA/TcMar-Tc1            86    438   (109)  726096  
   389   16.6  0.0  7.1  chr14              7613645  7613735 (45046497) + hAT-N142_DR       DNA/hAT?                366    450   (986)  726097 *
  2182    6.6 15.7  0.0  chr14              7613662  7613979 (45046253) C SINE2-3_DR        SINE/tRNA-V-RTE         (0)    368       1  726098  
   572   13.3  4.4  0.0  chr14              7613903  7613992 (45046240) C EnSpm-N40_DR      DNA/CMC-EnSpm        (2897)   2497    2404  726099 *
   541   18.3  0.0  0.0  chr14              7613979  7614082 (45046150) + Mariner-N38_DR    DNA/TcMar-Tc1           423    526    (21)  726100 *
  1061    5.2  0.0  0.0  chr14              7614300  7614434 (45045798) + DNA2-3_DR         DNA/Merlin             1111   1245     (0)  726101  
   742   12.3  4.6  3.3  chr14              7614435  7614450 (45045782) C DNA9-5_DR         DNA                  (3599)   1328    1176  726102  
   591   18.0  5.0  5.0  chr14              7614451  7614479 (45045753) + EnSpm-N13_DR      DNA/CMC-EnSpm         17871  18050  (4099)  726103  
  1306   10.9  0.6  0.0  chr14              7614545  7614727 (45045505) + HarbingerN5_DR    DNA/PIF-Harbinger         3    186   (675)  726104  
   743   12.2 33.5  0.8  chr14              7614736  7614917 (45045315) + HarbingerN5_DR    DNA/PIF-Harbinger       362    602   (259)  726105 *
   867   11.7  1.2  3.9  chr14              7614891  7615050 (45045182) + EnSpm-N43_DR      DNA/CMC-EnSpm           720    875  (1157)  726106  
   712    9.8  5.0  5.7  chr14              7615071  7615211 (45045021) + EnSpm-N43_DR      DNA/CMC-EnSpm          1818   1957    (75)  726107  
   386   26.1  0.5 19.3  chr14              7615150  7615227 (45045005) + DNA-2-32_DR       DNA/CMC-EnSpm?         2414   2458  (6324)  726108 *
  2155   12.9  3.2  3.2  chr14              7615228  7615596 (45044636) + SINE2-4_DR        SINE/tRNA-V-RTE           1    369     (2)  726109  
   780   18.9  4.1  4.7  chr14              7615462  7615633 (45044599) + DNAX-23_DR        DNA                   10237  10407  (1394)  726110 *
   549   13.4  5.2  2.5  chr14              7616042  7616068 (45044164) C hAT-N137_DR       DNA/hAT-Ac            (847)   2724    2607  726111  
   634    6.8  3.4  0.0  chr14              7616069  7616156 (45044076) C HE1_DR1           SINE/tRNA-V-RTE        (31)    371     281  726112  
   507   24.3  1.5  3.3  chr14              7616076  7616153 (45044079) C CryptonV-N5_DR    DNA/Crypton-V       (19901)   4636    4590  726113 *
  1457   10.7 19.9  0.0  chr14              7616154  7616425 (45043807) + DNA8-12_DR        DNA                       1    326     (0)  726114  
   385   23.0 11.7  2.3  chr14              7616426  7616521 (45043711) + DNA-2-32_DR       DNA/CMC-EnSpm?         3859   3965  (4817)  726115 *
   730   15.4 12.3  6.1  chr14              7616416  7616602 (45043630) + DNA7-N2_DR        DNA/hAT-hAT6           1499   1696   (318)  726116  
   514   21.9  3.1  0.0  chr14              7616526  7616621 (45043611) C DNA8-17_DR        DNA/hAT-Tip100        (420)   1393    1295  726117 *
   585   14.3  0.0  0.0  chr14              7616530  7616613 (45043619) C DIRS-1E-LTR_DR    LTR/Ngaro             (406)    284     201  726118  
   424   24.1  7.3  0.9  chr14              7616614  7616638 (45043594) + MuDR-2_DR         DNA/MULE-MuDR         20176  20291  (3642)  726119  
   261   16.7  0.0  0.0  chr14              7616631  7616678 (45043554) + CryptonV-N6_DR    DNA/Crypton-V            86    133   (429)  726120 *
  1751    5.0  2.7  0.0  chr14              7616681  7616899 (45043333) + DNA8-10B_DR       DNA                       1    225     (0)  726121  
  1222    6.3  0.0  0.0  chr14              7616959  7617116 (45043116) + CryptonV-N3_DR    DNA/Crypton-V         18696  18853  (1810)  726122  
   245    8.8  0.0  0.0  chr14              7617308  7617341 (45042891) + ERV1-N12_DR-LTR   LTR/ERV1                122    155   (199)  726123  
  3185   15.4 13.2  0.9  chr14              7617350  7617946 (45042286) + TDR13             DNA                      11    680    (92)  726124  
   881   14.4  1.1  4.7  chr14              7617926  7618100 (45042132) C SAT-26_DR         Satellite            (1616)   2267    2099  726125 *
  2601    7.9  4.2  0.3  chr14              7617945  7618298 (45041934) C SINE2-3_DR        SINE/tRNA-V-RTE         (0)    368       1  726126  
   286   31.9  3.5  0.8  chr14              7618287  7618300 (45041932) C TDR13B            DNA                   (645)    118       2  726127 *
   539   18.0  4.0  0.0  chr14              7618301  7618400 (45041832) + TDR13             DNA                     668    771     (1)  726128  
   538    9.3  0.0  0.0  chr14              7618401  7618473 (45041759) + ERV1-N12_DR-LTR   LTR/ERV1                282    354     (0)  726129  
  1079   10.5  1.9 10.2  chr14              7618506  7618717 (45041515) C DNA11TA1B_DR      DNA/CMC-EnSpm           (7)    196       1  726130  
   228   14.6 24.0  0.0  chr14              7618949  7619044 (45041188) + EnSpm-N4B_DR      DNA/CMC-EnSpm?            2    120   (100)  726131 *
  1365   17.5 16.3  3.8  chr14              7619017  7619043 (45041189) C EnSpm-15_DR       DNA/CMC-EnSpm        (2064)   9390    9148  726132  
  1651   13.4 19.1  0.3  chr14              7619044  7619373 (45040859) + HE1_DR1           SINE/tRNA-V-RTE           4    395     (7)  726133  
   524   15.5  3.0  8.2  chr14              7619292  7619465 (45040767) + EnSpm-N4B_DR      DNA/CMC-EnSpm?          115    215     (5)  726134 *
  1365   17.5 16.3  3.8  chr14              7619374  7619390 (45040842) C EnSpm-15_DR       DNA/CMC-EnSpm        (2064)   9147    8972  726132  
   213   27.4  1.1  0.0  chr14              7619543  7619637 (45040595) + Harbinger-5_DR    DNA/PIF-Harbinger       658    753  (5906)  726135 *
   342   15.4  0.0  2.1  chr14              7619556  7619567 (45040665) C EnSpm-N48B_DR     DNA/CMC-EnSpm        (6257)    702     680  726136  
   348    8.9  0.0  0.0  chr14              7619593  7619637 (45040595) + Helitron-2_DR     RC/Helitron           23607  23651  (3761)  726137  
   342   15.4  0.0  2.1  chr14              7619645  7619656 (45040576) C EnSpm-N48B_DR     DNA/CMC-EnSpm        (6257)    679     651  726136  
   231   23.9  4.5  0.0  chr14              7619771  7619837 (45040395) C Zisupton-5_DR     DNA/Zisupton         (3284)   5737    5668  726138 *
   259   24.1  0.0  0.0  chr14              7619781  7619838 (45040394) + Polinton-4_DR     DNA/Maverick          17082  17139  (3148)  726139  
   203    5.4  8.1  0.0  chr14              7619808  7619844 (45040388) + LOOPERN2_DR       DNA/Kolobok-T2          878    917   (458)  726140 *
   272   16.1  0.0  0.0  chr14              7620156  7620211 (45040021) C hAT-N159_DR       DNA/hAT-Ac            (305)   1517    1462  726141  
   241   11.4  0.0  7.5  chr14              7620161  7620217 (45040015) C DNA-6-N5B_DR      DNA                  (1073)   2450    2398  726142 *
   222    4.0  0.0  0.0  chr14              7620270  7620294 (45039938) + Mariner-N37_DR    DNA/TcMar-Tc1             1     25   (636)  726143  
  1311    7.5  2.7 10.1  chr14              7620427  7620650 (45039582) C L2-5_DRe          LINE/L2                 (0)   2227    2019  726144  
  4637    6.2 30.4  0.0  chr14              7620652  7621387 (45038845) + DNA-8-11_DR       DNA/hAT-Ac                2    961     (0)  726145  
   991   16.3  3.9  3.4  chr14              7621388  7621590 (45038642) C L2-5_DRe          LINE/L2               (201)   2026    1823  726144  
   275   13.9  3.6  3.3  chr14              7621561  7621613 (45038619) C DNA-6-N5B_DR      DNA                  (1015)   2508    2421  726146 *
   276    9.1  0.0  0.0  chr14              7621614  7621668 (45038564) C hAT-N48C_DR       DNA/hAT-Ac            (535)   1764    1710  726147  
   216   11.2  0.0  9.5  chr14              7621623  7621691 (45038541) C EnSpm-N10_DR      DNA/CMC-EnSpm        (2080)   7228    7166  726148 *
   275   13.9  3.6  3.3  chr14              7621669  7621680 (45038552) C DNA-6-N5B_DR      DNA                  (1015)   2420    2398  726146  
   200   11.4  0.0  2.9  chr14              7621839  7621874 (45038358) C Rex1-31_DRe       LINE/Rex-Babar        (403)   3130    3096  726149  
   200    0.0  0.0  0.0  chr14              7621850  7621876 (45038356) C Merlin-1_DR       DNA/Merlin           (3288)   7239    7213  726150  
   281   21.8  4.5  2.9  chr14              7622113  7622138 (45038094) + EnSpm-9_DR        DNA/CMC-EnSpm           732    758  (7862)  726151  
   261   24.2  0.0  0.0  chr14              7622139  7622200 (45038032) + DNA6-6_DR         DNA                    9924   9985  (1296)  726152 *
   280   22.2  0.0  7.8  chr14              7622157  7622239 (45037993) + hAT-N48C_DR       DNA/hAT-Ac             1712   1788   (511)  726153 *
   281   21.8  4.5  2.9  chr14              7622201  7622236 (45037996) + EnSpm-9_DR        DNA/CMC-EnSpm           759    797  (7823)  726151  
   217   17.0  1.8  3.7  chr14              7622296  7622350 (45037882) C EnSpm-9_DR        DNA/CMC-EnSpm        (7624)    996     943  726154 *
   240   14.6  1.8  1.8  chr14              7622304  7622359 (45037873) + Merlin-1_DR       DNA/Merlin             7472   7527  (3000)  726155  
   236   27.4  1.9  0.9  chr14              7622320  7622347 (45037885) + Polinton-1_DR     DNA/Maverick          17129  17157  (1328)  726156 *
  1122   14.0  0.9  4.9  chr14              7622348  7622558 (45037674) + DNA11TA1_DR       DNA/CMC-EnSpm             1    203     (0)  726157  
   820    4.6  2.7  1.8  chr14              7622565  7622675 (45037557) C DNA-1-6_DR        DNA                   (513)    112       1  726158  
   218    6.2  0.0  0.0  chr14              7622676  7622701 (45037531) C TDR17B            DNA/Sola-1           (1114)    432     407  726159  
   260   22.6  5.1  5.1  chr14              7622713  7622725 (45037507) + EnSpm-6N1_DR      DNA/CMC-EnSpm          4453   4465  (4771)  726160  
   327   14.0  2.1  9.1  chr14              7622726  7622840 (45037392) + TZF28B            DNA/TcMar-Tc1             3     96  (1518)  726161  
  4740    2.7  1.2  1.2  chr14              7622843  7623412 (45036820) + SINE3-1a          SINE/5S-Deu-L2            1    570     (0)  726162 *
  9545    7.2 14.1  0.3  chr14              7623408  7624774 (45035458) C TZF28B            DNA/TcMar-Tc1          (60)   1554       1  726163  
   426   18.6 19.8  9.6  chr14              7624777  7625014 (45035218) + LTR-16_DR-LTR     LTR                     510    769     (0)  726164  
 10052    2.8  0.4  0.0  chr14              7628448  7629605 (45030627) C Helitron-N4_DR    RC/Helitron             (0)   1163       1  726165  
  1526    9.1  0.4  7.7  chr14              7630612  7630849 (45029383) C TDR13             DNA                     (0)    772     551  726166  
  3634    5.3 11.5  2.3  chr14              7630867  7631388 (45028844) + HATN3_DR          DNA/hAT-Tip100            1    569     (2)  726167  
  3131    5.3  0.0  4.2  chr14              7631413  7631861 (45028371) C Merlin-N4_DR      DNA/Merlin              (0)   1305     875  726168  
   310   28.6  0.0  3.8  chr14              7631965  7632073 (45028159) C hAT-N152_DR       DNA/hAT-Blackjack     (225)    105       1  726169  
   204   30.5  0.0  9.2  chr14              7632074  7632094 (45028138) C TE-X-1B_DR        DNA                   (853)    556     438  726170  
   371   10.3  0.0  1.7  chr14              7632371  7632429 (45027803) + HARBINGERN2B_DR   DNA/PIF-Harbinger         7     64   (735)  726171  
   529   29.6  0.0  1.5  chr14              7632435  7632571 (45027661) + HARBINGERN2B_DR   DNA/PIF-Harbinger       642    776    (23)  726172  
   245   12.2  6.1  0.0  chr14              7632936  7632984 (45027248) + EnSpm-N16_DR      DNA/CMC-EnSpm             1     52   (150)  726173  
   444    9.8 13.2  1.1  chr14              7632990  7633072 (45027160) + Kolobok-N10_DR    DNA/Kolobok             548    640     (3)  726174  
   213   10.5  5.3  0.0  chr14              7633048  7633081 (45027151) C DNA2-7_DR         DNA                  (5314)   4336    4301  726175 *
   371    9.8  3.2  1.6  chr14              7633082  7633143 (45027089) + Kolobok-N5_DR     DNA/Kolobok-T2?           2     64   (421)  726176  
  3019    8.6  1.8  0.0  chr14              7633153  7633538 (45026694) C HarbingerN6_DR    DNA/PIF-Harbinger       (0)    393       1  726177  
   539   14.3  6.3  5.4  chr14              7633539  7633648 (45026584) + Kolobok-N5_DR     DNA/Kolobok-T2?          84    194   (291)  726178  
  2609    8.8  2.4  0.5  chr14              7633649  7634024 (45026208) + TDR8C             DNA                       1    383   (739)  726179  
   278   23.3  8.9  0.0  chr14              7634032  7634121 (45026111) + hAT-N59B_DR       DNA/hAT-Tip100          315    412   (438)  726180  
  4046    8.2  3.8  0.0  chr14              7634128  7634677 (45025555) C DNA-TTAA-1_DR     DNA                   (774)    577       7  726181  
   301    9.6  0.0  0.0  chr14              7635157  7635208 (45025024) C EnSpm-9_DR        DNA/CMC-EnSpm        (7824)    796     745  726182  
   232   11.1  0.0  2.2  chr14              7635179  7635224 (45025008) + EnSpm-N14_DR      DNA/CMC-EnSpm          3614   3658   (922)  726183 *
  4785    5.9  4.2  0.6  chr14              7635662  7636321 (45023911) C hAT-N95_DR        DNA/hAT-Blackjack       (1)    823     140  726184  
  1004    7.6 25.7  2.4  chr14              7636322  7636523 (45023709) C TDR17             DNA/Sola-1              (0)    248       1  726185  
   909    9.6  0.0  2.9  chr14              7636532  7636671 (45023561) C hAT-N95_DR        DNA/hAT-Blackjack     (688)    136       1  726184  
   359   17.9  1.3  1.3  chr14              7636904  7636982 (45023250) + DNA11TA1B_DR      DNA/CMC-EnSpm             6     84   (119)  726186  
   750    8.4  6.0  1.4  chr14              7636987  7637119 (45023113) C TDR13             DNA                   (231)    541     403  726187  
   378   20.9  9.3  0.0  chr14              7637168  7637253 (45022979) C ASAT_CY           Satellite              (95)    167      74  726188  
   805    8.6  8.5  0.7  chr14              7637314  7637442 (45022790) C hAT-N42_DR        DNA/hAT-Ac              (1)    712     574  726189  
   970   14.8 12.0  8.7  chr14              7637444  7637710 (45022522) + hAT-N121_DR       DNA/hAT-Ac              672    946    (39)  726190  
   315   21.5  1.9  6.0  chr14              7637709  7637812 (45022420) C hAT-N42B_DR       DNA/hAT-Ac            (656)    135      36  726191 *
  1158   13.1  2.5  0.5  chr14              7637917  7638115 (45022117) C DNA11TA1_DR       DNA/CMC-EnSpm           (0)    203       1  726192  
   407   10.3  0.0  0.0  chr14              7638137  7638194 (45022038) + hAT-N152_DR       DNA/hAT-Blackjack        53    110   (220)  726193  
   271   15.2  0.0  6.1  chr14              7638195  7638206 (45022026) + TE-X-1B_DR        DNA                     506    571   (838)  726194  
   266   15.6  2.2  0.0  chr14              7638199  7638243 (45021989) + hAT-N152_DR       DNA/hAT-Blackjack       284    329     (1)  726195 *
  1273   12.1  0.0  1.1  chr14              7639004  7639210 (45021022) + L2-1B_DR          LINE/L2                 244    423   (585)  726196  
   402   21.6  0.7  0.7  chr14              7639167  7639301 (45020931) + Penelope-1_DR     LINE/Penelope          3957   4091   (355)  726197 *
  1312   16.5  8.6  0.0  chr14              7639191  7639299 (45020933) C CryptonV-N5_DR    DNA/Crypton-V        (8302)  16235   16103  726198  
  1266   11.2  8.2  0.9  chr14              7639300  7639506 (45020726) C HATN2_DR          DNA/hAT                 (0)   1219     998  726199  
  4465    3.4  4.2  0.0  chr14              7639524  7640050 (45020182) C Harbinger-8N1_DR  DNA/PIF-Harbinger       (0)    555       7  726200 *
  4936   11.5 11.5  1.1  chr14              7640049  7640902 (45019330) C HATN2_DR          DNA/hAT               (277)    942       1  726199  
   439    4.2  0.0  0.0  chr14              7640903  7640950 (45019282) + Helitron-N3B_DR   RC/Helitron            5079   5126  (1478)  726201  
   292   10.7  3.4  4.6  chr14              7640888  7640975 (45019257) + DNA-8-7_DR        DNA/hAT-Tip100          913    999    (50)  726202 *
   316    5.2  0.0  0.0  chr14              7640901  7640958 (45019274) + MuDR-2_DR         DNA/MULE-MuDR         16391  16448  (7485)  726203  
   309   12.8  8.1  0.0  chr14              7640904  7640989 (45019243) + EnSpm-N31_DR      DNA/CMC-EnSpm?          653    745   (344)  726204 *
   259   17.3  0.0  1.9  chr14              7640958  7641010 (45019222) + hAT-N48B_DR       DNA/hAT-Ac             2089   2140     (0)  726205 *
   229   14.4  5.7  7.8  chr14              7640959  7641005 (45019227) + Zisupton-3_DR     DNA/Zisupton           7124   7226   (729)  726206 *
   277   10.9  2.2  0.0  chr14              7640988  7641033 (45019199) + Gypsy-199_DR-LTR  LTR/Gypsy               606    652     (0)  726207  
   871    9.8  0.0  0.0  chr14              7641038  7641149 (45019083) + hAT-N127_DR       DNA/hAT-Charlie        9492   9603   (713)  726208 *
 53301    0.1  2.9  0.0  chr14              7641147  7647106 (45013126) C DIRS1_DR          LTR/DIRS                (0)   6132       1  726209  
   748    9.8  4.1  0.0  chr14              7647107  7647225 (45013007) + L2-5_DRe          LINE/L2                2104   2227     (0)  726210  
   208   15.6  0.0  0.0  chr14              7647236  7647267 (45012965) C Harbinger-N19_DR  DNA/PIF-Harbinger     (541)     82      51  726211  
   207   15.4  0.0  0.0  chr14              7647657  7647695 (45012537) + hAT-N48B_DR       DNA/hAT-Ac             1384   1422   (718)  726212  
   206   24.5  0.0  0.0  chr14              7647696  7647709 (45012523) + Zisupton-N1_DR    DNA/Zisupton           1428   1480  (1834)  726213  
   892   17.0  6.2  2.6  chr14              7647897  7648120 (45012112) C CryptonV-N1_DR    DNA/Crypton-V        (1858)   8193    7962  726214 *
  1149   18.8  2.8  4.3  chr14              7647929  7648211 (45012021) C ZFERV-2N1-I_DR    LTR/ERV1              (902)   6075    5797  726215 *
  1867   12.8  2.1  0.7  chr14              7647971  7648254 (45011978) C SINE2-4_DR        SINE/tRNA-V-RTE         (2)    369      82  726216  
   211   10.6  9.6  0.0  chr14              7648330  7648344 (45011888) + Harbinger-N17_DR  DNA/PIF-Harbinger       258    371  (1274)  726217  
   326    4.5  0.0  0.0  chr14              7648345  7648433 (45011799) C Mariner-N5C_DR    DNA/TcMar            (6378)   1543    1455  726218  
   305    9.0  1.0  0.0  chr14              7648350  7648369 (45011863) C EnSpm-N11_DR      DNA/CMC-EnSpm        (4783)    570     519  726219 *
   498    4.7  0.0  0.0  chr14              7648370  7648433 (45011799) C DNA8-10_DR        DNA/hAT-Ac           (2317)   1701    1638  726220 *
   506    5.3  0.4  1.2  chr14              7648381  7648470 (45011762) + DNA6-6_DR         DNA                    7363   7446  (3835)  726221  
   305    9.0  1.0  0.0  chr14              7648434  7648449 (45011783) C EnSpm-N11_DR      DNA/CMC-EnSpm        (4783)    518     470  726219 *
   983   17.0  5.5  0.0  chr14              7648480  7648637 (45011595) + TDR13             DNA                       1    167   (605)  726222  
  3096    9.2 10.0  3.0  chr14              7648638  7649107 (45011125) + hAT-N132_DR       DNA/hAT-Tip100            1    502   (791)  726223  
  1074   12.9  1.2  0.6  chr14              7649114  7649277 (45010955) + TDR13             DNA                     608    772     (0)  726224  
   837   16.4  5.9  0.0  chr14              7649278  7649429 (45010803) + LOOPERN4B_DR      DNA/Kolobok-T2          171    331   (172)  726225  
   214   26.5  4.4  0.0  chr14              7649413  7649480 (45010752) C DNAX-23_DR        DNA                  (8872)   2929    2859  726226 *
   329   15.1  0.0  0.0  chr14              7649429  7649481 (45010751) + ASAT_CY           Satellite               111    163    (99)  726227  
   215   23.0  0.0  1.6  chr14              7649575  7649636 (45010596) C DNA-2-32_DR       DNA/CMC-EnSpm?       (2788)   5994    5934  726228  
  2351    9.4  6.8  0.5  chr14              7649861  7650211 (45010021) C TC1DR3            DNA/TcMar-Tc1           (0)   1225     853  726229  
  5771    0.0  0.0  0.0  chr14              7650212  7650851 (45009381) C Gypsy70-LTR_DR    LTR/Gypsy               (0)    640       1  726230  
 40039    0.0  0.0  0.0  chr14              7650852  7655146 (45005086) C Gypsy70-I_DR      LTR/Gypsy               (0)   4295       1  726230  
  5771    0.0  0.0  0.0  chr14              7655147  7655786 (45004446) C Gypsy70-LTR_DR    LTR/Gypsy               (0)    640       1  726230  
  1324    9.3  6.7  2.3  chr14              7655787  7655995 (45004237) C TC1DR3            DNA/TcMar-Tc1         (368)    857     640  726229 *
  2544    8.5  2.0  0.0  chr14              7655981  7656321 (45003911) C TC1DR3            DNA/TcMar-Tc1         (867)    358      11  726229  
   888   22.4  6.8  0.8  chr14              7657422  7657673 (45002559) + Kolobok-N3_DR     DNA/Kolobok-T2?           5    271    (99)  726231  
   688   17.9 15.6  2.5  chr14              7657665  7657691 (45002541) + DNA2-16_DR        DNA                    8042   8108  (9943)  726232 *
   840   13.9  0.0  0.0  chr14              7657692  7657813 (45002419) + SINE2-3B_DR       SINE/tRNA-V               3    124   (227)  726233  
   688   17.9 15.6  2.5  chr14              7657814  7657862 (45002370) + DNA2-16_DR        DNA                    8109   8239  (9812)  726232  
   730   19.9  7.7  2.8  chr14              7657996  7658202 (45002030) C Copia-11F_DR-LTR  LTR/Gypsy?              (8)    437     221  726234  
   928   23.0  4.8  0.8  chr14              7658662  7658911 (45001321) + Kolobok-N3_DR     DNA/Kolobok-T2?           5    264   (106)  726235  
   221   17.9  2.6  0.0  chr14              7658930  7658968 (45001264) C EnSpm-6N1_DR      DNA/CMC-EnSpm        (5412)   3824    3785  726236 *
   363    9.5 45.2  0.0  chr14              7658935  7659018 (45001214) + DNA8-17_DR        DNA/hAT-Tip100         1311   1432   (381)  726237 *
   489    8.4 33.7  0.0  chr14              7658973  7659067 (45001165) + DNA2-16_DR        DNA                    8115   8241  (9810)  726238  
   271   17.9  6.0  0.0  chr14              7659017  7659083 (45001149) + ZFERV-2N1-I_DR    LTR/ERV1               5975   6045   (932)  726239 *
  1006   21.2  9.3  5.4  chr14              7659194  7659622 (45000610) C Copia-11F_DR-LTR  LTR/Gypsy?              (0)    445       1  726240  
   202    9.5  0.0  5.7  chr14              7659717  7659772 (45000460) + DNA-N43_DR        DNA/TcMar-Fot1          522    574   (480)  726241 *
   241   10.4  0.0  0.0  chr14              7659739  7659786 (45000446) + ENSPM-6_DR        DNA/CMC-EnSpm         13984  14031 (18585)  726242  
  1133   15.9 20.9  5.1  chr14              7659908  7660265 (44999967) C Crypton-N1_DR     DNA/Crypton-A           (3)    481      70  726243  
  1262   17.9  3.9  1.1  chr14              7660277  7660536 (44999696) + Crypton-N1_DR     DNA/Crypton-A             3    269   (215)  726244  
  2641   13.8 10.5  4.0  chr14              7660553  7661141 (44999091) C DNA-6-N3_DR       DNA                     (0)   1478     853  726245  
  3287    4.5  1.8  0.0  chr14              7661142  7661541 (44998691) + DNA-2-2_DR        DNA                       1    407     (0)  726246  
  1295   10.7  4.2  5.6  chr14              7661542  7661778 (44998454) C DNA-6-N3_DR       DNA                   (624)    854     621  726245 *
  2698    5.4  3.1  1.6  chr14              7661771  7662128 (44998104) C HE2_DR            SINE/tRNA-V-RTE         (0)    363       1  726247  
  3309   10.6  4.2 14.9  chr14              7662130  7662825 (44997407) C DNA-6-N3_DR       DNA/IS3EU             (847)    631       1  726248  
  1004   16.9 13.5  2.1  chr14              7662830  7663089 (44997143) + Crypton-N1_DR     DNA/Crypton-A           193    481     (3)  726249  
   219   20.0  5.2 15.7  chr14              7663721  7663797 (44996435) C hAT-N185_DR       DNA/hAT?              (524)    436     367  726250 *
   453   19.1  6.4 11.1  chr14              7663744  7663931 (44996301) C CryptonV-N6_DR    DNA/Crypton-V         (277)    285     106  726251  
   225   18.2  0.0  0.0  chr14              7664055  7664098 (44996134) + Ginger1-N1_DR     DNA/Ginger-1            379    422  (2236)  726252  
   231    9.5  0.0  0.0  chr14              7664113  7664154 (44996078) C L2-4_DRe          LINE/L2                 (3)   3604    3563  726253  
   282   19.2  3.1  7.6  chr14              7664314  7664409 (44995823) + EnSpm-6N1_DR      DNA/CMC-EnSpm          3446   3537  (5699)  726254 *
   424   21.6  0.0  0.0  chr14              7664327  7664423 (44995809) C hAT-N29_DR        DNA/hAT-Tip100        (213)   1367    1271  726255  
  2047   13.6 12.1  3.0  chr14              7664434  7664963 (44995269) C Copia-13D_DR-LTR  LTR/Gypsy?             (25)    884     308  726256  
  1806   17.6  2.4  1.8  chr14              7665014  7665487 (44994745) C Copia-13E_DR-I    LTR/Gypsy?             (22)   2072    1413  726256  
   947   14.1  4.7  0.5  chr14              7665437  7665629 (44994603) C DIRS-N2_DR        LTR/Ngaro            (1497)   4532    4332  726257 *
   989    9.0  3.2  0.0  chr14              7665476  7665630 (44994602) + CryptonV-2_DR     DNA/Crypton-V         11088  11247 (10564)  726258 *
  5745    5.7  6.0 13.7  chr14              7665608  7666657 (44993575) C hAT-N36C_DR       DNA/hAT               (692)   1225     247  726259  
  3865    8.2  3.1  0.9  chr14              7666305  7666859 (44993373) C DIRS-N2_DR        LTR/Ngaro            (1691)   4338    3772  726257 *
  1236   14.5  0.9  1.5  chr14              7666730  7667026 (44993206) C Copia-13E_DR-I    LTR/Gypsy?           (1252)   1167     802  726256 *
   367   30.4  8.7  4.4  chr14              7666937  7667177 (44993055) C hAT-N45B_DR       DNA/hAT-Blackjack     (446)    277      27  726260 *
  2445   12.1  3.8  4.0  chr14              7667024  7667445 (44992787) + hAT-N154_DR       DNA/hAT-Tip100          975   1395     (0)  726261  
   297   10.4  0.0  0.0  chr14              7667549  7667615 (44992617) + (TTAA)n           Simple_repeat             4     70     (0)  726262  
  1647   17.7 16.6  0.0  chr14              7668475  7668847 (44991385) + DNA-X-19_DR       DNA                       1    435   (225)  726263  
   778    6.9  0.0  0.0  chr14              7668954  7669054 (44991178) C TDR20             DNA/Merlin              (0)    239     139  726264  
   716   17.6  4.2  0.0  chr14              7669055  7669196 (44991036) C TDR12             DNA                    (94)    148       1  726265  
   996    8.3  0.0  2.8  chr14              7669214  7669361 (44990871) + Tc1-5_DR          DNA/TcMar-Tc1             1    144  (1090)  726266  
  2288   10.0  2.5  0.0  chr14              7669362  7669681 (44990551) C Harbinger-N10_DR  DNA/PIF-Harbinger       (0)    328       1  726267  
  4632   10.8 18.0  0.6  chr14              7669682  7670510 (44989722) + Tc1-5_DR          DNA/TcMar-Tc1           142   1114   (120)  726268 *
  5872    7.2  3.2  1.8  chr14              7670502  7671324 (44988908) C DNA-8-18_DR       DNA/hAT-Ac            (198)    834       1  726269  
   579   16.5  9.2  0.0  chr14              7671417  7671525 (44988707) + EnSpm-N48B_DR     DNA/CMC-EnSpm           749    867  (6092)  726270  
   523   18.8  5.0  3.2  chr14              7671418  7671538 (44988694) + IS3EU-4_DR        DNA/IS3EU             12473  12595  (2434)  726271 *
  2621   10.0  1.5  1.5  chr14              7672441  7672837 (44987395) C hAT-N137_DR       DNA/hAT-Ac            (862)   2709    2313  726272  
  1370    9.5  2.1  0.0  chr14              7672849  7673037 (44987195) C LTR-11_DR-LTR     LTR                     (0)    193       1  726273  
   293    9.3  0.0  0.0  chr14              7673038  7673080 (44987152) C LTR-11_DR-I       LTR                     (0)     43       1  726274  
  1046   10.1 14.1  0.5  chr14              7673081  7673250 (44986982) C LTR-11_DR-LTR     LTR                     (0)    193       1  726275  
   786   12.5  5.8  0.7  chr14              7673251  7673387 (44986845) + HarbingerN6B_DR   DNA/PIF-Harbinger        57    200   (522)  726276  
  3635   12.7 10.5  0.7  chr14              7673388  7674061 (44986171) + DNA-AT-2_DR       DNA                       1    740   (701)  726277  
  1366    9.8  0.5  0.5  chr14              7674127  7674321 (44985911) C hAT-N66_DR        DNA/hAT-Charlie         (0)    195       1  726278  
   350   30.6 11.6  0.7  chr14              7674322  7674459 (44985773) + HarbingerN6B_DR   DNA/PIF-Harbinger       153    305   (417)  726279  
  2201   10.2  0.3  2.2  chr14              7674460  7674788 (44985444) C MuDR-N2_DR        DNA/MULE-MuDR           (0)    323       1  726280  
   981   19.6 13.5  0.0  chr14              7674893  7675152 (44985080) + HarbingerN6B_DR   DNA/PIF-Harbinger       355    649    (73)  726281  
  1075   11.8  1.1  2.9  chr14              7675182  7675352 (44984880) C SINE2-4_DR        SINE/tRNA-V-RTE         (0)    371     204  726282  
  5399    1.8  0.0  0.7  chr14              7675353  7675972 (44984260) + DIRS-1C-LTR_DR    LTR/Ngaro                 2    617     (1)  726283  
   485   12.7 10.1  0.0  chr14              7676014  7676092 (44984140) + HERODr            LINE/R2-Hero           3302   3388     (0)  726284  
  2357    9.6 18.9  0.0  chr14              7676164  7676622 (44983610) + Mariner-N38_DR    DNA/TcMar-Tc1             1    546     (1)  726285  
   271   17.0  0.0  7.7  chr14              7676564  7676633 (44983599) + Zisupton-6_DR     DNA/Zisupton           9154   9218 (12898)  726286 *
  1588    9.7  5.7  0.7  chr14              7677198  7677477 (44982755) C Mariner-N38_DR    DNA/TcMar-Tc1          (44)    503     210  726287  
   802   11.2  2.8 17.3  chr14              7677220  7677597 (44982635) + DNA2-7_DR         DNA                    2408   2693  (6957)  726288 *
   417   17.0  0.0  0.9  chr14              7677467  7677579 (44982653) + Kolobok-3_DR      DNA/Kolobok-T2         2438   2549  (3417)  726289 *
   555    9.3  0.7  3.3  chr14              7677489  7677643 (44982589) C ZFERV-2-I_DR      LTR/ERV1             (9759)    805     655  726290  
   241   20.4  3.0  7.1  chr14              7677526  7677657 (44982575) + Gypsy-226_DR-LTR  LTR/Gypsy               728    854   (162)  726291 *
   200   22.6  0.0  6.2  chr14              7677580  7677599 (44982633) C CryptonV-N5_DR    DNA/Crypton-V       (15247)   9286    9162  726292 *
   203   10.0  0.0  0.0  chr14              7677684  7677713 (44982519) + Merlin-1_DR       DNA/Merlin             2148   2177  (8350)  726293  
   613   18.5  3.2  0.8  chr14              7677773  7677897 (44982335) + Harbinger-N27_DR  DNA/PIF-Harbinger?        1    128    (92)  726294  
  1879   12.4  2.9  8.1  chr14              7677904  7678591 (44981641) + HATN1_DR          DNA/hAT                   1    309   (118)  726295 *
  2452    5.5  1.5  4.2  chr14              7678254  7678596 (44981636) C HE2_DR            SINE/tRNA-V-RTE         (0)    363      30  726296  
   386    8.7  0.0 12.9  chr14              7678601  7678679 (44981553) C Merlin-2_DR       DNA/Merlin           (7354)   6567    6498  726297  
   217   19.6  0.0  0.0  chr14              7678642  7678687 (44981545) + DIRS-N4_DR        LTR/Ngaro              1412   1457  (4339)  726298 *
   216   20.8  3.6  3.6  chr14              7678768  7678822 (44981410) + Gypsy-229_DR-LTR  LTR/Gypsy               975   1029   (460)  726299  
  2384    9.7  6.1  2.3  chr14              7678832  7679243 (44980989) C EnSpm-N21_DR      DNA/CMC-EnSpm          (52)    427       1  726300  
   882    9.4 10.7  0.6  chr14              7679646  7679795 (44980437) + DNA-X-4_DR        DNA                      51    215  (1030)  726301  
   214    7.9  0.0  0.0  chr14              7679803  7679840 (44980392) C CR1-10_DR         LINE/L2                 (0)   2284    2247  726302 *
  3690    2.2  4.0  0.0  chr14              7679808  7680252 (44979980) C CR1-18_DR         LINE/L2                 (0)   3428    2966  726303  
   536   15.1  0.0  0.0  chr14              7680264  7680356 (44979876) + TE-X-1_DR         DNA                     212    304  (1174)  726304  
   261    7.9  0.0  0.0  chr14              7680448  7680478 (44979754) + Merlin-N1_DR      DNA/Merlin                1     31   (338)  726305  
 11802    3.9  2.7  1.7  chr14              7680479  7682092 (44978140) C DNA-2-7_DR        DNA/CMC-EnSpm           (0)   1629       1  726306  
   336   11.9  0.0  8.5  chr14              7682093  7682152 (44978080) C TDR22             DNA                  (1147)    108      54  726307  
   200   13.3  0.0  0.0  chr14              7682159  7682188 (44978044) + Kolobok-1N2_DR    DNA/Kolobok-T2          661    690     (0)  726308  
   385   22.6  2.0  0.0  chr14              7683524  7683625 (44976607) C DNA7-N1_DR        DNA/Zisupton         (5573)   4844    4741  726309 *
  1879   10.7 13.4  0.3  chr14              7683550  7683878 (44976354) C HE1_DR1           SINE/tRNA-V-RTE        (30)    372       1  726310  
  1280   20.9 10.9  4.8  chr14              7683879  7683924 (44976308) C DNA2-16_DR        DNA                 (11942)   6108    5712  726311  
   542   17.9  2.4  0.0  chr14              7683891  7684013 (44976219) C DNA-2-30B_DR      DNA                    (77)    336     211  726312 *
  2942    5.7  4.8  0.0  chr14              7684016  7684433 (44975799) + piggyBac-N3_DR    DNA/PiggyBac              1    438     (0)  726313  
   295   13.2  0.0  0.0  chr14              7684443  7684493 (44975739) + DNA-2-30B_DR      DNA                     212    262   (151)  726314  
  1201    6.8  8.5  0.0  chr14              7684494  7684670 (44975562) C LOOPERN4_DR       DNA/PiggyBac            (0)    917     726  726315  
   250   17.3  0.0  0.0  chr14              7684673  7684724 (44975508) C LOOPERN4_DR       DNA/PiggyBac          (599)    318     267  726315  
   213   17.1  0.0  0.0  chr14              7684740  7684774 (44975458) C LOOPERN3B_DR      DNA/Kolobok-T2        (861)    188     154  726316 *
   305   11.8 27.9  0.0  chr14              7684751  7684818 (44975414) C LOOPERN4_DR       DNA/PiggyBac          (740)    177      91  726315  
  2984    5.8  0.3  0.0  chr14              7684822  7685203 (44975029) C EXPANDER1_DR      LINE/RTE-BovB           (0)   3365    2983  726317  
   552   12.9  2.1  0.0  chr14              7685220  7685312 (44974920) C LOOPERN3B_DR      DNA/Kolobok-T2        (948)    101       7  726318  
   243   11.8  0.0  0.0  chr14              7685313  7685346 (44974886) + hAT-N102_DR       DNA/hAT-Tip100            1     34   (794)  726319 *
  1709   13.2  3.4  0.9  chr14              7685346  7685667 (44974565) C HATN1_DR          DNA/hAT                (97)    330       1  726320  
  2812   12.1  7.9  7.2  chr14              7685668  7686259 (44973973) + hAT-N102_DR       DNA/hAT-Tip100           42    637   (191)  726321  
  2491    4.0 24.1  0.3  chr14              7686283  7686556 (44973676) C DNA-N4_DR         DNA                     (0)   1042     627  726322  
   217   12.5  0.0  0.0  chr14              7686557  7686596 (44973636) + EnSpm-9_DR        DNA/CMC-EnSpm           957    996  (7624)  726323  
   215   19.6  0.0  0.0  chr14              7686597  7686607 (44973625) + hAT-N48B_DR       DNA/hAT-Ac             1657   1707   (433)  726324  
   209   12.3  1.5 15.2  chr14              7686608  7686623 (44973609) C Ginger1-2_DR      DNA/Ginger-1         (6187)    435     377  726325  
   904    1.0  0.0  0.0  chr14              7686624  7686724 (44973508) C LOOPERN1_DR       DNA/PiggyBac?           (0)   1234    1134  726326 *
  2491    4.0 24.1  0.3  chr14              7686624  7686635 (44973597) C DNA-N4_DR         DNA                     (0)    626     606  726322  
  6254    4.9  2.6  1.4  chr14              7686735  7687563 (44972669) C LOOPERN1_DR       DNA/PiggyBac?         (395)    839       1  726326  
  5305    3.2  0.0  0.0  chr14              7687564  7688183 (44972049) C DNA-N4_DR         DNA                   (422)    620       1  726327  
   457    9.1  8.0  0.0  chr14              7688184  7688269 (44971963) + hAT-N102_DR       DNA/hAT-Tip100          584    676   (152)  726328  
   247   12.1 13.8  0.0  chr14              7688262  7688319 (44971913) + hAT-N102_DR       DNA/hAT-Tip100          763    828     (0)  726329 *
   369   16.8  4.7  8.3  chr14              7688341  7688489 (44971743) + DNA-2-30B_DR      DNA                     261    404     (9)  726330  
  1348   16.2  8.1  3.7  chr14              7688525  7688884 (44971348) C DNA2-3_DR         DNA/Merlin            (870)    375       1  726331  
  1664   15.6 15.3  2.1  chr14              7689036  7689420 (44970812) C Kolobok-N5_DR     DNA/Kolobok-T2?        (50)    435       1  726332  
   342   17.0  0.6  0.0  chr14              7689481  7689526 (44970706) C hAT-N168B_DR      DNA/hAT-Charlie       (166)    489     451  726333  
  5822    2.8  5.6  0.1  chr14              7689527  7690235 (44969997) C DNA-1-5_DR        DNA                     (0)    748       1  726334  
  1444   10.4  0.0  2.8  chr14              7690236  7690452 (44969780) + HATN8_DR          DNA/Zisupton             45    255     (0)  726335  
   223   13.0  2.2  0.0  chr14              7690762  7690807 (44969425) + EnSpm-N46_DR      DNA/CMC-EnSpm?         2234   2280  (1460)  726336  
   446   20.1  1.5  8.2  chr14              7691855  7691984 (44968248) + Zisupton-6_DR     DNA/Zisupton           1040   1161 (20955)  726337 *
  1815   17.6 17.1  1.0  chr14              7691883  7692410 (44967822) C DNA6-6_DR         DNA                  (3841)   7440    6829  726338 *
  2203   14.3  0.8  0.8  chr14              7692049  7692414 (44967818) + SINE2-4_DR        SINE/tRNA-V-RTE           6    371     (0)  726339  
  1206   22.4  2.7 28.6  chr14              7692055  7692429 (44967803) + DNA8-23_DR        DNA                    4472   4704  (2035)  726340 *
  1571   13.8 14.8  1.0  chr14              7692430  7692767 (44967465) + HE1_DR1           SINE/tRNA-V-RTE           1    384    (18)  726341  
   526   23.2  4.6  2.8  chr14              7692631  7692650 (44967582) + HATN17_DR         DNA/hAT-Tip100          347    520  (1025)  726342 *
   573   25.8  0.0  4.9  chr14              7692651  7692801 (44967431) + CryptonV-N5_DR    DNA/Crypton-V          3893   4036 (20501)  726343  
   368   12.0  0.6  1.3  chr14              7692723  7692815 (44967417) + (TGAA)n           Simple_repeat             1     92     (0)  726344 *
   284   14.8  0.0  8.0  chr14              7692748  7692828 (44967404) C hAT-N22_DR        DNA/hAT-Ac            (802)    936     862  726345 *
   262   17.4 21.5  0.9  chr14              7692801  7692893 (44967339) C DNA-TA-1_DR       DNA/CMC-EnSpm          (12)    800     689  726346 *
  5193    7.2  2.0  2.9  chr14              7692939  7693784 (44966448) + DNA-2-7_DR        DNA/CMC-EnSpm           791   1629     (0)  726347  
   408   20.6  0.0  0.0  chr14              7694791  7694806 (44965426) C DNA6-6_DR         DNA                  (3984)   7297    7282  726348  
  1087   10.4  5.9  1.4  chr14              7694807  7695010 (44965222) + DNA-8-12_DR       DNA/Merlin                1    213   (518)  726349  
  2737    4.1  5.3  0.0  chr14              7695012  7695351 (44964881) + SINE2-3_DR        SINE/tRNA-V-RTE          10    367     (1)  726350  
  1080   14.9  8.8  4.4  chr14              7695129  7695388 (44964844) + ZFERV-2N1-I_DR    LTR/ERV1               5797   6067   (910)  726351 *
   680   18.1  0.0  2.1  chr14              7695337  7695483 (44964749) + DNA-8-12_DR       DNA/Merlin              188    331   (400)  726352 *
   495   27.1 16.5  2.8  chr14              7695368  7695500 (44964732) + DNA6-6_DR         DNA                    6398   6832  (4449)  726353 *
  1623   13.4  2.0  0.4  chr14              7695501  7695755 (44964477) C EnSpm-N1_DR       DNA/CMC-EnSpm           (0)   2530    2272  726354  
   512   20.0  3.4  3.4  chr14              7695732  7695850 (44964382) + DNA-8-9_DR        DNA/hAT-Ac             2096   2214  (1505)  726355 *
  1018    9.1  1.4 18.5  chr14              7695749  7695963 (44964269) C SINE2-3_DR        SINE/tRNA-V-RTE        (25)    343     160  726356  
   495   27.1 16.5  2.8  chr14              7695851  7695899 (44964333) + DNA6-6_DR         DNA                    6833   7000  (4281)  726353 *
   203   23.0  0.0  4.2  chr14              7695920  7695969 (44964263) + EnSpm-N11_DR      DNA/CMC-EnSpm          3475   3522  (1831)  726357 *
   246   16.0  2.0  0.0  chr14              7695968  7696017 (44964215) C L2-5_DRe          LINE/L2                (31)   2196    2146  726358 *
  3144    7.8  0.9  0.2  chr14              7696016  7696441 (44963791) + hAT-N22C_DR       DNA/hAT-Ac              265    693     (1)  726359  
   375    3.9  0.0  0.0  chr14              7696445  7696496 (44963736) C DNA-8-12_DR       DNA/Merlin            (675)     56       5  726360  
   210   20.8  2.0  2.0  chr14              7697377  7697425 (44962807) + DNA-8-19_DR       DNA/hAT-Tip100           50     98  (1549)  726361 *
   221   16.6  1.8  6.7  chr14              7697409  7697518 (44962714) + DNA-6-N2_DR       DNA                    4195   4299   (757)  726362 *
   257   19.2  2.9  0.9  chr14              7697424  7697528 (44962704) + DNA-1-7_DR        DNA/PIF-Harbinger       685    791   (647)  726363  
   206    9.1  6.1  0.0  chr14              7698033  7698065 (44962167) + hAT-N64B_DR       DNA/hAT-Ac             1119   1153  (2646)  726364 *
  1081   20.0 13.9  5.5  chr14              7698037  7698490 (44961742) C CryptonV-N3_DR    DNA/Crypton-V       (19460)   1203     714  726365  
   510   23.8 13.3  3.9  chr14              7698325  7698534 (44961698) + DNA9-6_DR         DNA                    7653   7881     (3)  726366 *
   578    6.8  0.0  0.0  chr14              7699300  7699372 (44960860) C tRNA-Ala-GCY      tRNA                    (3)     73       1  726367  
   554    8.2  0.0  0.0  chr14              7700346  7700418 (44959814) C tRNA-Ala-GCY      tRNA                    (3)     73       1  726368  
   496   15.6 32.0  5.9  chr14              7700546  7700776 (44959456) C DNA13TA1_DR       DNA/TcMar-Tc1           (0)    318      31  726369  
   554    8.2  0.0  0.0  chr14              7700939  7701011 (44959221) C tRNA-Ala-GCY      tRNA                    (3)     73       1  726370  
   236   19.3  2.3  4.7  chr14              7701012  7701024 (44959208) + tRNA-2_DRe        Satellite               688    771   (979)  726371  
   578    6.8  0.0  0.0  chr14              7701376  7701448 (44958784) C tRNA-Ala-GCY      tRNA                    (3)     73       1  726372  
   220   11.8  0.0  0.0  chr14              7701476  7701509 (44958723) + DNA9-2_DR         DNA                       6     39  (3895)  726373  
   272   18.4  1.2  0.8  chr14              7701661  7701736 (44958496) + EnSpm-17_DR       DNA/CMC-EnSpm          2703   2755  (6521)  726374 *
   700   26.4  0.3  9.6  chr14              7701676  7702006 (44958226) + ANGEL             DNA/Kolobok               1    303     (6)  726375  
   477   11.6  0.0  0.0  chr14              7702167  7702235 (44957997) C hAT-N108_DR       DNA/hAT-Ac              (0)    576     508  726376 *
  1021    6.2 35.1  1.5  chr14              7702235  7702479 (44957753) + Mariner-N38_DR    DNA/TcMar-Tc1             2    327   (220)  726377  
  1615    7.4  2.2  1.3  chr14              7702480  7702711 (44957521) C DNA-8-10_DR       DNA                     (0)    234       1  726378  
   369   16.9  8.3  7.4  chr14              7702712  7702810 (44957422) C Merlin-1_DR       DNA/Merlin           (8677)   1850    1751  726379 *
   473   15.4  8.8  1.5  chr14              7702704  7702828 (44957404) + Merlin-1_DR       DNA/Merlin             2518   2651  (7876)  726380  
   293   18.7  9.1  2.9  chr14              7702712  7702843 (44957389) + Helitron-N3_DR    RC/Helitron            1841   1980  (1036)  726381 *
   845   11.1 19.0  1.9  chr14              7702821  7703041 (44957191) C hAT-N108_DR       DNA/hAT-Ac            (211)    365     108  726376  
  1079    8.4  0.0  1.3  chr14              7703045  7703192 (44957040) C LOOPERN1_DR       DNA/PiggyBac?           (0)   1234    1089  726382  
  4604    3.1  1.8  0.0  chr14              7703193  7703735 (44956497) + Harbinger-8N1_DR  DNA/PIF-Harbinger         3    555     (0)  726383  
  7256    9.7  2.0  2.1  chr14              7703736  7704822 (44955410) C LOOPERN1_DR       DNA/Kolobok-T2        (148)   1086       1  726384  
  7590    1.8  4.6  0.4  chr14              7705405  7706315 (44953917) + hAT-N34_DR        DNA/hAT-Ac                1    949     (0)  726385  
   384   10.0  1.7  0.0  chr14              7706653  7706712 (44953520) + DNA8-19_DR        DNA/Merlin              115    175   (131)  726386 *
  2752   10.5  1.3  0.0  chr14              7706700  7707089 (44953143) + DNAX-10_DR        DNA                     747   1141     (0)  726387  
  1536    7.3  0.0  0.0  chr14              7707093  7707284 (44952948) C HATN4_DR          DNA/hAT-Charlie         (0)    192       1  726388  
   216   35.9  0.0  0.0  chr14              7707195  7707297 (44952935) C DNA8-26_DR        DNA                  (2900)   1630    1528  726389 *
   231    3.5  0.0  0.0  chr14              7707283  7707311 (44952921) C DNA21TA1_DR       DNA/TcMar-Tc1         (509)     30       2  726390  
   221   16.3  0.0  2.0  chr14              7707316  7707365 (44952867) C DNA-N25_DR        DNA                  (1651)   1394    1346  726391  
   236   14.8 13.0  0.0  chr14              7707938  7707948 (44952284) C CryptonV-N3_DR    DNA/Crypton-V         (960)  19703   19686  726392  
   411    9.2  0.0  0.0  chr14              7707949  7708013 (44952219) C HarbingerN5_DR    DNA/PIF-Harbinger       (0)    861     797  726393 *
  1340   14.3  3.8  0.4  chr14              7708013  7708250 (44951982) C HARBINGERN2B_DR   DNA/PIF-Harbinger     (504)    295      50  726394  
   226   12.5  5.0  0.0  chr14              7708240  7708279 (44951953) C LOOPERN1_DR       DNA/PiggyBac?         (186)   1048    1007  726382 *
  4171   14.2  1.8  4.7  chr14              7708247  7709028 (44951204) C DNAX-15_DR        DNA                     (7)    760       1  726395  
   478    6.3  0.0  1.6  chr14              7709029  7709090 (44951142) C HARBINGERN2C_DR   DNA/PIF-Harbinger     (882)     61       1  726396  
   269   14.3  6.1  0.0  chr14              7709512  7709560 (44950672) + hAT-N126D_DR      DNA/hAT-Ac                1     52   (562)  726397  
   609   18.8  1.6  0.0  chr14              7709736  7709863 (44950369) + hAT-N126B_DR      DNA/hAT-Ac                1    130   (470)  726398  
   344   21.6  4.1  5.0  chr14              7710088  7710209 (44950023) + hAT-N126B_DR      DNA/hAT-Ac               10    130   (470)  726399  
   217   21.4  0.0  0.0  chr14              7710220  7710261 (44949971) + DNA-N22_DR        DNA                     495    536   (232)  726400 *
   315   17.9 13.7  0.0  chr14              7710242  7710322 (44949910) C Harbinger-N31_DR  DNA/PIF-Harbinger     (595)     86       1  726401  
  2445   17.0 15.0  9.7  chr14              7710347  7711074 (44949158) + DNA-1-3B_DR       DNA/PIF-Harbinger         1    763     (0)  726402  
   436   12.7  0.0  0.0  chr14              7711971  7712033 (44948199) + HarbingerN3_DR    DNA/PIF-Harbinger         1     63  (1001)  726403 *
  2234   15.7  7.1  2.3  chr14              7712031  7712476 (44947756) + IS3EU-4_DR        DNA/IS3EU             11200  11666  (3363)  726404  
  5149    3.2  6.7  0.0  chr14              7712477  7713108 (44947124) C HarbingerN2_DR    DNA/PIF-Harbinger       (0)    674       1  726405  
  2705   12.9  1.6  7.1  chr14              7713109  7713624 (44946608) C Looper-N7_DR      DNA/Kolobok-T2        (451)    564      76  726406  
  1178   12.8  5.6  0.0  chr14              7713635  7713830 (44946402) + Kolobok-1N1_DR    DNA/Kolobok-T2            1    207  (1216)  726407  
   521   13.3  0.0  0.0  chr14              7713819  7713893 (44946339) + Kolobok-1N3_DR    DNA/Kolobok-T2          405    479   (588)  726408 *
  2173   12.6 10.5  4.5  chr14              7713886  7714351 (44945881) + HarbingerN3_DR    DNA/PIF-Harbinger       111    603   (461)  726409  
   210   20.0  4.0  0.0  chr14              7714447  7714496 (44945736) C Mariner-N8_DR     DNA/TcMar              (32)    197     146  726410  
   363   21.9  1.0  0.0  chr14              7714521  7714616 (44945616) + HarbingerN3_DR    DNA/PIF-Harbinger       699    795   (269)  726411 *
   423    8.4  2.5  0.8  chr14              7714536  7714548 (44945684) C DNA8-10_DR        DNA/hAT-Ac           (2288)   1730    1609  726412  
   446    3.9  0.0  4.9  chr14              7714549  7714655 (44945577) + ERV1-7_DR-I       LTR/ERV1               1684   1785  (4918)  726413 *
   503    4.8  0.0  3.9  chr14              7714562  7714669 (44945563) C Mariner-N5C_DR    DNA/TcMar            (5610)   2311    2208  726414  
   228    2.4  0.0 31.9  chr14              7714617  7714644 (44945588) + EnSpm-8_DR        DNA/CMC-EnSpm          1216   1309  (8132)  726415 *
  2472   10.0 11.4  2.9  chr14              7714655  7715108 (44945124) C hAT-N21B_DR       DNA/hAT-Ac            (809)    492       1  726416  
   414   15.8  2.5  4.5  chr14              7714670  7714710 (44945522) C DNA9-6_DR         DNA                   (345)   7511    7384  726417 *
  1367   17.7 10.5  7.7  chr14              7715113  7715570 (44944662) + TDR23             DNA                     235    704   (443)  726418  
   496   13.2 13.9  1.6  chr14              7715811  7715925 (44944307) + LOOPERN6B_DR      DNA/Kolobok-T2?         326    454   (342)  726419  
   233   14.0  8.0  0.0  chr14              7715918  7715928 (44944304) C Merlin-2_DR       DNA/Merlin           (9088)   4833    4819  726420 *
  7190    8.9  6.4  2.4  chr14              7715929  7717040 (44943192) C TDR8              DNA/PIF-Harbinger       (0)   1155       1  726421  
   374   10.2  1.3 10.0  chr14              7716976  7717051 (44943181) C Mariner-N5_DR     DNA/TcMar            (5384)   3585    3516  726422 *
  1936    9.3  5.7  0.6  chr14              7717050  7717364 (44942868) + LOOPERN6B_DR      DNA/Kolobok-T2?         466    796     (0)  726423  
   465   12.2 10.0  0.0  chr14              7717366  7717455 (44942777) C hAT-27N1_DR       DNA/hAT-Ac            (631)    100       2  726424  
   570    8.9  0.0  0.0  chr14              7718085  7718163 (44942069) C Kolobok-N2A_DR    DNA/Kolobok-T2        (256)   1099    1021  726425  
  1325   14.4 11.9  0.3  chr14              7718169  7718435 (44941797) C Kolobok-N2A_DR    DNA/Kolobok-T2       (5632)    334      31  726426  
  8009    3.3  1.6  0.9  chr14              7718436  7719410 (44940822) + hAT-N30_DR        DNA/hAT-Ac                1    982     (0)  726427  
   217   11.4  5.7  0.0  chr14              7719412  7719446 (44940786) + Kolobok-N2_DR     DNA/Kolobok-T2         1335   1371     (0)  726428  
   216   22.2  4.4  0.0  chr14              7719534  7719578 (44940654) + DNA-1-3_DR        DNA/PIF-Harbinger        31     77   (760)  726429  
  1969   18.5  4.5  6.1  chr14              7719584  7720031 (44940201) + DNA-1-3_DR        DNA/PIF-Harbinger       159    599   (238)  726430  
   261   30.2 12.2  0.8  chr14              7720096  7720202 (44940030) C DNA5-6B_DR        DNA/hAT               (196)    957     839  726431 *
   433   27.1  2.0 18.3  chr14              7720123  7720325 (44939907) C Zator-N1_DR       DNA/Zator?            (268)    287     113  726432  
   348    4.3  2.1  0.0  chr14              7720334  7720380 (44939852) C TE-X-6B_DR        DNA/Crypton-A         (237)    337     290  726433  
   572   17.8  8.8  0.7  chr14              7720406  7720541 (44939691) C TE-X-6B_DR        DNA/Crypton-A           (0)    574     428  726434  
   274   25.8  9.3  8.8  chr14              7721916  7722119 (44938113) + DNA6-5_DR         DNA                     439    643   (760)  726435  
  4342   17.7  2.1  7.3  chr14              7722367  7723431 (44936801) C Looper-N7_DR      DNA/Kolobok-T2          (2)   1013       1  726436  
  3220   14.8 12.7  3.9  chr14              7724200  7724966 (44935266) C DNA-3-2B_DR       DNA/PIF-Harbinger       (0)    832       1  726437  
   383    8.9  0.0  0.0  chr14              7725542  7725597 (44934635) C Kolobok-N3_DR     DNA/Kolobok-T2?         (0)    370     315  726438  
  1166    6.3  0.0  0.0  chr14              7725605  7725748 (44934484) C TDR23             DNA                     (0)   1147    1004  726439  
  1929   13.9 13.2  8.1  chr14              7725749  7726325 (44933907) + DNA-3-3_DR        DNA                       3    606   (744)  726440  
  1306   16.2  0.4  1.7  chr14              7726332  7726564 (44933668) + DNA-3-3_DR        DNA                     927   1156   (194)  726441  
  1302    9.5 37.9  0.2  chr14              7726564  7726869 (44933363) C HATN10_DR         DNA/hAT-Ac             (34)    421       1  726442 *
   209   21.8  2.9 20.3  chr14              7726754  7726891 (44933341) + CryptonV-N1_DR    DNA/Crypton-V          5452   5569  (4482)  726443 *
  3813    8.8 22.1  0.0  chr14              7728095  7728727 (44931505) + Tc1-4_DR          DNA/TcMar-Tc1             2    774   (798)  726444  
   824   11.2  6.3  8.1  chr14              7728725  7728899 (44931333) + Tc1-4_DR          DNA/TcMar-Tc1          1400   1571     (1)  726445 *
   272   20.6 22.8  0.0  chr14              7729306  7729397 (44930835) C Harbinger-N32_DR  DNA/PIF-Harbinger     (293)    113       1  726446  
   489   21.7  6.7  0.0  chr14              7729966  7730085 (44930147) C DNA-2-29_DR       DNA                     (4)    128       1  726447  
   314    2.2  0.0  0.0  chr14              7730080  7730125 (44930107) + (TCTG)n           Simple_repeat             4     49     (0)  726448 *
   308   26.8  6.4  1.8  chr14              7730086  7730121 (44930111) C Zisupton-6_DR     DNA/Zisupton        (12504)   9612    9450  726449 *
   300   20.2  0.9  9.4  chr14              7730126  7730240 (44929992) C hAT-N87_DR        DNA/hAT-Ac              (0)    520     415  726450 *
   542   17.1  1.8  3.7  chr14              7730223  7730240 (44929992) C CryptonV-N5_DR    DNA/Crypton-V       (21137)   3400    3385  726451  
  1620    3.1  0.0  1.0  chr14              7730241  7730435 (44929797) C TDR3              DNA/hAT-Charlie         (0)    193       1  726452  
   223   33.0  0.0  2.3  chr14              7730358  7730447 (44929785) C L1-60_DR          LINE/L1              (5310)    367     280  726453 *
   402   19.7  8.1  1.7  chr14              7730432  7730542 (44929690) C hAT-N87_DR        DNA/hAT-Ac            (109)    435     320  726450  
  3581   13.1  6.4  3.2  chr14              7730643  7731313 (44928919) + ERV1-N5-LTR_DR    LTR/ERV1                  4    695     (0)  726454  
  1610   15.1  4.4  5.0  chr14              7731434  7731815 (44928417) C LTR3_DR           LTR/Gypsy               (0)    784     405  726455  
  2650    9.9 26.9  0.2  chr14              7731816  7732320 (44927912) C TDR8B             DNA/hAT-Ac              (0)    963     324  726456  
   456   13.3  2.3  8.9  chr14              7732331  7732462 (44927770) C LTR3_DR           LTR/Gypsy             (660)    124       1  726455  
   649   17.0  3.1  7.0  chr14              7732473  7732694 (44927538) C hAT-N86_DR        DNA/hAT-Ac            (307)    237      24  726450  
  1796   13.6  5.9  1.2  chr14              7732703  7733090 (44927142) C DNA-2-30B_DR      DNA                     (0)    413       8  726457  
   468   13.4  1.0 23.8  chr14              7733076  7733281 (44926951) C hAT-13_DR         DNA/hAT-Tip100        (245)   2557    2390  726458 *
   666   16.1  0.6  4.0  chr14              7733116  7733296 (44926936) C EnSpm-N48_DR      DNA/CMC-EnSpm        (1623)   1955    1781  726459  
   410   11.2  2.0  1.3  chr14              7733196  7733335 (44926897) + EnSpm-N2_DR       DNA/CMC-EnSpm          2968   3082   (933)  726460 *
   240   14.7  0.0  0.0  chr14              7733460  7733493 (44926739) + Mariner-N31_DR    DNA/TcMar-Tc1           505    538     (2)  726461  
   208   16.2  0.0  0.0  chr14              7733462  7733498 (44926734) + hAT-N202_DR       DNA/hAT-Tip100          927    963   (922)  726462 *
   654   14.8  1.0  0.0  chr14              7734156  7734256 (44925976) C hAT-N32D_DR       DNA/hAT-Charlie         (0)    655     554  726463  
   399   10.8  3.6  0.0  chr14              7734255  7734337 (44925895) C hAT-N32E_DR       DNA/hAT-Charlie       (344)    172      87  726464 *
  4922   18.5  3.6  7.8  chr14              7734340  7735578 (44924654) + Harbinger-N33_DR  DNA/PIF-Harbinger         3   1193     (7)  726465  
  1324   13.0  1.0  0.0  chr14              7735568  7735775 (44924457) + Kolobok-N2A_DR    DNA/Kolobok-T2         1146   1355     (0)  726466 *
   257   14.7  4.3  1.4  chr14              7735777  7735845 (44924387) + EnSpm-N4B_DR      DNA/CMC-EnSpm?          149    219     (1)  726467  
   327   19.1  2.9  0.0  chr14              7735871  7735938 (44924294) C Harbinger-N13B_DR DNA/PIF-Harbinger     (379)     70       1  726468 *
  9230    4.2  3.2  3.0  chr14              7735935  7737165 (44923067) C LOOPERN1_DR       DNA/Kolobok-T2          (0)   1234       1  726469  
   492   13.6  0.4  0.8  chr14              7737721  7737803 (44922429) + TDR3B             DNA/hAT-Charlie           1     79   (116)  726470  
  4202    9.8  5.8  0.1  chr14              7737813  7738427 (44921805) C HarbingerN1_DR    DNA/PIF-Harbinger       (0)    650       1  726471  
  2087   15.5  6.0  3.1  chr14              7738691  7739189 (44921043) C Mariner-N38_DR    DNA/TcMar-Tc1           (7)    540      28  726472  
   317   24.4  0.0  0.0  chr14              7740409  7740486 (44919746) + L1-60_DR          LINE/L1                 295    372  (5305)  726473 *
  1442    5.3  3.2  0.0  chr14              7740418  7740604 (44919628) C TDR19             DNA/hAT-Charlie        (12)    393     201  726474  
   266   23.6  2.2  8.1  chr14              7740533  7740624 (44919608) + EnSpm-N36B_DR     DNA/CMC-EnSpm          2325   2411  (1005)  726475 *
   984   16.3 14.6  0.7  chr14              7741110  7741362 (44918870) + EnSpm-10N1_DR     DNA/CMC-EnSpm           549    836  (2399)  726476  
   264   17.9  0.0  0.0  chr14              7741314  7741369 (44918863) C Kolobok-1_DR      DNA/Kolobok-T2       (1230)   5073    5018  726477 *
   263   13.5  0.0  7.7  chr14              7741323  7741378 (44918854) C Academ-N1_DRe     DNA/Academ-1         (2923)   1105    1054  726478 *
  1917   11.5  3.7  4.0  chr14              7742161  7742486 (44917746) C hAT-N190_DR       DNA/hAT                 (0)    325       1  726479  
   358   16.9  1.2  0.0  chr14              7742659  7742741 (44917491) C EnSpm-N61_DR      DNA/CMC-EnSpm        (1725)   2408    2325  726480 *
   573    0.0  0.0  0.0  chr14              7742686  7742770 (44917462) + (TAGA)n           Simple_repeat             2     86     (0)  726481  
   376   13.3 18.4  0.0  chr14              7742771  7742783 (44917449) + Polinton-4_DR     DNA/Maverick          12551  12666  (7621)  726482  
   340   21.3  4.1 12.7  chr14              7742908  7743052 (44917180) + Kolobok-N7_DR     DNA/Kolobok-T2          662    795   (381)  726483 *
   849   18.5  3.9  6.8  chr14              7742940  7743194 (44917038) C Kolobok-N4_DR     DNA/Kolobok-T2        (845)   2157    1910  726484 *
  2266    7.9  4.4  1.3  chr14              7743178  7743560 (44916672) + Gypsy-246_DR-LTR  LTR/Gypsy               560    954     (0)  726485  
   200   11.1  0.0  2.8  chr14              7743548  7743584 (44916648) C DNA9-6_DR         DNA                  (7842)     42       7  726486 *
   419   14.6  2.4  1.2  chr14              7744255  7744337 (44915895) C hAT-N137_DR       DNA/hAT-Ac            (855)   2716    2633  726487  
   220   18.1  7.7  8.9  chr14              7744258  7744268 (44915964) C CryptonV-1_DR     DNA/Crypton-V       (15168)   2705    2666  726488 *
   483   10.3  0.0  1.5  chr14              7744269  7744337 (44915895) C SINE2-5_DR        SINE/tRNA-V-RTE         (1)    281     214  726489  
   271   22.3 11.3  2.9  chr14              7744270  7744366 (44915866) C DNA-TA-4_DR       DNA/TcMar            (5144)   4651    4547  726490 *
   220   18.1  7.7  8.9  chr14              7744338  7744348 (44915884) C CryptonV-1_DR     DNA/Crypton-V       (15168)   2665    2616  726488 *
   612   11.7  4.4 10.5  chr14              7744356  7744536 (44915696) + TDR1              DNA/TcMar-Tc1          1013   1183    (53)  726491  
   207   21.1  2.8  1.4  chr14              7744475  7744546 (44915686) C TDR1              DNA/TcMar-Tc1        (1124)    112      40  726492 *
   205    9.1  3.0  0.0  chr14              7744912  7744944 (44915288) + DNA2-16_DR        DNA                   10036  10069  (7982)  726493 *
   220   24.1  3.7  0.0  chr14              7744919  7744972 (44915260) + DNA2-7_DR         DNA                    4309   4364  (5286)  726494  
   285   15.7 31.3  0.5  chr14              7745355  7745386 (44914846) + DNA9-3_DR         DNA/MULE-MuDR?        10375  10566   (813)  726495  
   341   10.5 27.8  0.7  chr14              7745387  7745501 (44914731) + DNA-TA-2_DR       DNA/CMC-EnSpm            47    192     (4)  726496  
   270   20.1  9.5 11.6  chr14              7745802  7745959 (44914273) C hAT-N103_DR       DNA/hAT-Charlie       (461)    226      72  726497  
   604   16.7  4.3  0.0  chr14              7746593  7746730 (44913502) + DNA11TA1B_DR      DNA/CMC-EnSpm            14    157    (46)  726498 *
  1356    7.9  0.5  3.9  chr14              7746723  7746932 (44913300) C CryptonV-1_DR     DNA/Crypton-V        (3254)  14619   14417  726499  
   279   10.4  0.0  4.2  chr14              7746939  7746988 (44913244) + DNA11TA1_DR       DNA/CMC-EnSpm           156    203     (0)  726500  
   201   14.6  4.9  0.0  chr14              7747200  7747240 (44912992) C Tx1-44_DR         LINE/L1-Tx1          (4883)    609     567  726501  
  1011    9.8  7.9  0.6  chr14              7748651  7748815 (44911417) + TC1DR3B           DNA/TcMar-Tc1            43    219   (670)  726502  
   541    8.6  0.0  0.0  chr14              7748817  7748886 (44911346) + TC1DR3            DNA/TcMar-Tc1           571    640   (585)  726503  
   659    8.2  0.0  0.0  chr14              7748899  7748983 (44911249) + TC1DR3            DNA/TcMar-Tc1           832    916   (309)  726504  
   234   25.4  4.1  7.9  chr14              7748960  7749130 (44911102) C hAT-N131_DR       DNA/hAT-Ac           (1710)    354     190  726505 *
  1371   20.8  6.9 12.9  chr14              7749131  7750071 (44910161) C SAT-12_DR         Satellite            (1141)   1045       1  726506  
   250   26.9 10.7  9.4  chr14              7750054  7750073 (44910159) + EnSpm-N36B_DR     DNA/CMC-EnSpm          1032   1053  (2363)  726507 *
  1259    4.3  7.4  0.0  chr14              7750074  7750236 (44909996) C hAT-N4C_DR        DNA/hAT-Charlie         (0)    195      21  726508  
   263   22.2  0.0  0.0  chr14              7750189  7750242 (44909990) + ENSPM-6_DR        DNA/CMC-EnSpm         19591  19644 (12972)  726509 *
   349   20.7  3.7  0.0  chr14              7750209  7750235 (44909997) C ENSPM-6_DR        DNA/CMC-EnSpm       (26056)   6560    6531  726510  
  6215    3.9  2.4  0.7  chr14              7750236  7751042 (44909190) C Harbinger-1N1_DR  DNA/PIF-Harbinger       (0)   1657     838  726511  
 18334    2.3  8.7  0.8  chr14              7751043  7753387 (44906845) + DNA-8-9_DR        DNA/hAT-Ac                1   2531  (1188)  726512  
  6857    1.9  0.6  0.0  chr14              7753372  7754195 (44906037) + DNA-8-9_DR        DNA/hAT-Ac             2891   3719     (0)  726513 *
  5349    4.2 14.0  0.0  chr14              7754196  7754936 (44905296) C Harbinger-1N1_DR  DNA/PIF-Harbinger     (812)    845       1  726514  
   233   14.6  4.9  0.0  chr14              7754937  7754966 (44905266) C DNA2-16_DR        DNA                  (4186)  13865   13834  726515  
   221   15.8  0.0  0.0  chr14              7754934  7754971 (44905261) C ENSPM-6_DR        DNA/CMC-EnSpm       (10198)  22418   22381  726516 *
   364   15.8  2.1  1.0  chr14              7754946  7755041 (44905191) + Mariner-N5C_DR    DNA/TcMar              2196   2292  (5629)  726517 *
  2376   23.4  9.1 12.2  chr14              7754961  7756455 (44903777) C SAT-12_DR         Satellite             (237)   9028    7479  726518  
  1338    7.0 10.7  0.0  chr14              7756456  7756642 (44903590) C DNA2-16_DR        DNA                  (4011)  14040   13834  726519  
   749   25.1  0.7 16.9  chr14              7756643  7757074 (44903158) C Zisupton-6_DR     DNA/Zisupton        (13353)   8763    8392  726520  
  2376   23.4  9.1 12.2  chr14              7757075  7764282 (44895950) C SAT-12_DR         Satellite             (237)   7478       1  726518  
   399   21.1  0.9  8.0  chr14              7764096  7764306 (44895926) + Zisupton-6_DR     DNA/Zisupton           1151   1338 (20778)  726521 *
   424   16.8  1.0  2.1  chr14              7764201  7764297 (44895935) C hAT-N131_DR       DNA/hAT-Ac           (1752)    312     217  726522  
   288   23.4  0.0 10.7  chr14              7764298  7764331 (44895901) C DNA6-6_DR         DNA                  (3415)   7863    7746  726523  
  1043    9.9  3.0  3.5  chr14              7764455  7764653 (44895579) C DNA11TA1_DR       DNA/CMC-EnSpm           (0)    203       6  726524  
  1246   20.4 15.3  7.9  chr14              7765117  7765883 (44894349) C SAT-12_DR         Satellite             (453)    823       1  726525  
   898   12.7  1.4 15.4  chr14              7765883  7766096 (44894136) C DNA11TA1_DR       DNA/CMC-EnSpm          (15)    188       1  726526 *
   417   13.7 26.3  0.7  chr14              7766105  7766222 (44894010) C Kolobok-N16B_DR   DNA/Kolobok?            (0)   1143     996  726527  
   692    7.9  0.0  0.0  chr14              7766233  7766333 (44893899) C DNA11TA1B_DR      DNA/CMC-EnSpm           (6)    197      97  726528  
   452   22.6  0.0  6.2  chr14              7766283  7766419 (44893813) C DNA-8-9_DR        DNA/hAT-Ac           (1243)   2476    2348  726529 *
   579   17.7  4.4  4.4  chr14              7766312  7766334 (44893898) + DNA6-6_DR         DNA                    7870   7892  (3389)  726530  
  1985    8.9  1.9 27.8  chr14              7766335  7766799 (44893433) + SINE2-4_DR        SINE/tRNA-V-RTE           1    371     (0)  726531  
   923   19.1  3.8 19.7  chr14              7766521  7766859 (44893373) + DNA8-10_DR        DNA/hAT-Ac             1960   2253  (1765)  726532 *
   616    6.9  6.8  1.9  chr14              7766794  7766896 (44893336) C DNA11TA1B_DR      DNA/CMC-EnSpm          (93)    110       3  726533 *
   351    4.7  0.0  0.0  chr14              7766906  7766948 (44893284) + hAT-N145_DR       DNA/hAT-Ac             1549   1591     (0)  726534  
  5389    5.2  2.6  4.9  chr14              7767023  7767777 (44892455) + DNA-5-1_DR        DNA/hAT?                  1    739     (0)  726535  
   206   17.4  0.0  5.8  chr14              7767793  7767847 (44892385) C Harbinger-N25_DR  DNA/PIF-Harbinger     (383)    193     142  726536  
   237   19.8  0.0  7.0  chr14              7768011  7768086 (44892146) + hAT-N142B_DR      DNA/hAT?               1818   1888   (112)  726537  
   208   17.1  0.0  0.0  chr14              7768089  7768123 (44892109) C L2-14_DRe         LINE/L2               (378)    816     782  726538  
  3471    9.5  1.2  0.2  chr14              7768128  7768624 (44891608) + hAT-N203_DR       DNA/hAT-Tip100         1056   1557  (3984)  726539  
  2478   17.2  1.1  0.4  chr14              7768628  7769095 (44891137) C L2-14_DRe         LINE/L2               (405)    789     319  726538  
  1737   16.2  1.0 16.1  chr14              7769093  7769592 (44890640) C HARBINGERN3B_DR   DNA/PIF-Harbinger     (371)    713     279  726540 *
  2677    6.8  3.4  2.7  chr14              7769551  7769960 (44890272) + hAT-N38_DR        DNA/hAT-hAT6            617   1029     (0)  726541  
  1011   10.8  0.0  2.2  chr14              7769961  7770102 (44890130) + LTR-11_DR-LTR     LTR                      55    193     (0)  726542  
   251   16.2  5.7  2.8  chr14              7770247  7770316 (44889916) C IS3EU-2_DR        DNA/IS3EU           (16679)   1616    1545  726543 *
   272   22.7  4.5  1.4  chr14              7770256  7770322 (44889910) C DNA-6-N1_DR       DNA                   (580)    128      60  726544  
  5224    8.6  2.5  0.1  chr14              7770724  7771468 (44888764) C TDR13B            DNA                     (0)    763       1  726545  
  1044   17.4  1.6  1.6  chr14              7771509  7771701 (44888531) + LTR-11_DR-LTR     LTR                       1    193     (0)  726546  
   389   17.4 35.4  0.6  chr14              7771745  7771871 (44888361) + LTR-11_DR-LTR     LTR                       1    171    (22)  726547  
  1161   12.9  0.0  0.0  chr14              7771881  7772051 (44888181) + Tc1-1_DR          DNA/TcMar-Tc1           215    385  (1240)  726548  
  1789    7.0  4.9  0.4  chr14              7772233  7772476 (44887756) C HATN8_DR          DNA/Zisupton            (0)    255       1  726549  
   407    7.4  0.0  0.0  chr14              7772432  7772485 (44887747) C hAT-N35B_DR       DNA/hAT-Ac            (959)    653     600  726550 *
   418   27.3  0.9  0.0  chr14              7772477  7772586 (44887646) + Harbinger-N16_DR  DNA/PIF-Harbinger        33    143  (3263)  726551  
  1008    7.1  0.0  0.0  chr14              7772621  7772747 (44887485) + MuDR-N2_DR        DNA/MULE-MuDR             1    127   (196)  726552  
  4639    3.3  0.0  0.0  chr14              7772749  7773287 (44886945) C DNA21TA1_DR       DNA/TcMar-Tc1           (0)    539       1  726553  
   313   13.5  0.0  0.0  chr14              7773288  7773336 (44886896) + MuDR-N2_DR        DNA/MULE-MuDR           124    172   (151)  726554  
   265    7.5  0.0  2.5  chr14              7773339  7773379 (44886853) + MuDR-N2_DR        DNA/MULE-MuDR           222    261    (62)  726555 *
  1163   10.2  8.6  0.0  chr14              7773378  7773564 (44886668) + Tc1-1_DR          DNA/TcMar-Tc1           826   1028   (597)  726556  
   206   16.0  0.0  4.0  chr14              7774095  7774146 (44886086) C L2-34_DR          LINE/L2                (83)   3475    3426  726557  
   201   15.2  0.0  0.0  chr14              7774197  7774229 (44886003) C Harbinger-6_DR    DNA/PIF-Harbinger     (296)   1381    1349  726558  
   210   12.2  7.3  0.0  chr14              7774724  7774764 (44885468) + TZF28B            DNA/TcMar-Tc1           812    855   (759)  726559 *
   417   16.1  5.2 11.0  chr14              7774749  7774902 (44885330) C Kolobok-N1_DR     DNA/Kolobok-T2?       (530)    269     124  726560  
   265   17.7  4.8  0.0  chr14              7774848  7774909 (44885323) + piggyBac-N13_DR   DNA/PiggyBac            527    591   (294)  726561 *
  9341    5.5  1.2  0.5  chr14              7775017  7776214 (44884018) + Harbinger-4N1C_DR DNA/PIF-Harbinger         1   1206     (0)  726562  
  1376    9.5  0.5  1.5  chr14              7777147  7777349 (44882883) C ENSPM-6_DR        DNA/CMC-EnSpm        (9866)  22750   22550  726563  
   304   20.7  3.4  1.1  chr14              7777343  7777430 (44882802) + EnSpm-N21_DR      DNA/CMC-EnSpm           227    316   (163)  726564 *
  1097    9.0  0.0  0.0  chr14              7777699  7777843 (44882389) C Harbinger-N10_DR  DNA/PIF-Harbinger     (183)    145       1  726565  
   510    4.5  4.5  0.0  chr14              7777844  7777909 (44882323) + Tc1-7_DR          DNA/TcMar-Tc1          1522   1590    (56)  726566 *
   734   23.6  0.0  1.7  chr14              7777844  7777875 (44882357) + EnSpm-N36_DR      DNA/CMC-EnSpm           702    875  (2350)  726567  
   480    7.5 15.0  0.0  chr14              7777918  7777997 (44882235) C hAT-N62_DR        DNA/hAT-Tip100          (0)    908     817  726568  
   261    5.5  1.8 16.5  chr14              7778015  7778070 (44882162) C hAT-N73_DR        DNA/hAT-Tip100         (43)    396     350  726569  
   306    0.0  0.0  0.0  chr14              7778071  7778106 (44882126) + DNA-2-30B_DR      DNA                       1     36   (377)  726570  
   234   20.6  0.0  0.0  chr14              7778086  7778105 (44882127) + Helitron-2_DR     RC/Helitron           12706  12725 (14687)  726571 *
  2559    6.8  0.0  0.0  chr14              7778106  7778460 (44881772) C DNA2-3_DR         DNA/Merlin              (0)   1245     891  726572  
   500    9.5  0.0  0.0  chr14              7778459  7778532 (44881700) + Mariner-N5B_DR    DNA/TcMar              4367   4440  (5004)  726573 *
  3526    2.2 25.8  0.0  chr14              7778530  7779021 (44881211) + Harbinger-5N1_DR  DNA/PIF-Harbinger      1205   1823     (0)  726574  
   690   19.1  1.8  7.1  chr14              7779023  7779185 (44881047) + Kolobok-N2A_DR    DNA/Kolobok-T2          201    355  (1000)  726575 *
  5531    9.3  4.5  7.1  chr14              7779054  7780049 (44880183) C Kolobok-N2B_DR    DNA/Kolobok-T2        (226)    892       1  726576  
   444   16.1  0.0 15.7  chr14              7780305  7780422 (44879810) + ANGEL             DNA/Kolobok             208    309     (0)  726577  
   329   11.1  0.0  0.0  chr14              7780630  7780674 (44879558) + TDR2              DNA/TcMar-Tc1             2     46   (891)  726578  
   308    2.0  0.0  2.0  chr14              7780665  7780715 (44879517) + (CAAGG)n          Simple_repeat             5     54     (0)  726579 *
   747   14.4  1.0  4.2  chr14              7780688  7780883 (44879349) C Polinton-1N1_DR   DNA/Maverick         (3202)  12267   12078  726580  
  5990    6.6  6.2  0.9  chr14              7780885  7781736 (44878496) + TDR2              DNA/TcMar-Tc1            41    937     (0)  726581  
  1386   10.8  0.8  1.6  chr14              7782102  7782346 (44877886) + Mariner-N38_DR    DNA/TcMar-Tc1           262    504    (43)  726582  
  1229   14.2  8.3  1.4  chr14              7782347  7782379 (44877853) + Helitron-N3B_DR   RC/Helitron            5385   5681   (923)  726583  
   260   10.8  0.0  1.5  chr14              7782903  7782968 (44877264) C DNA-6-N5B_DR      DNA                  (1055)   2468    2404  726584 *
   451    7.5  0.0  1.1  chr14              7782913  7783007 (44877225) C Polinton-4_DR     DNA/Maverick         (3091)  17196   17103  726585  
   393   12.0  0.0  0.0  chr14              7782920  7783019 (44877213) + ERV1-N3-I_DR      LTR/ERV1               3648   3747   (844)  726586 *
   267   18.1  2.1  2.1  chr14              7782941  7783036 (44877196) C Gypsy82-LTR_Dr    LTR/Gypsy             (599)    746     651  726587 *
   251   20.6  8.4  0.0  chr14              7782969  7783002 (44877230) + IS3EU-4_DR        DNA/IS3EU             14055  14163   (866)  726588 *
  1790   16.0 15.1  2.2  chr14              7783003  7783405 (44876827) C Mariner-19_DR     DNA/TcMar-Tc1           (3)   1224     771  726589  
   322   13.9 12.6  0.7  chr14              7783020  7783033 (44877199) C EnSpm-N13_DR      DNA/CMC-EnSpm       (16115)   6005    5950  726590 *
   203   19.1  4.7  9.8  chr14              7783471  7783534 (44876698) C Kolobok-N3_DR     DNA/Kolobok-T2?       (113)    257     197  726591  
   714   17.4  5.3  0.6  chr14              7783541  7783690 (44876542) C Mariner-19_DR     DNA/TcMar-Tc1         (939)    288     132  726589  
  2814    7.0 13.3  1.1  chr14              7783697  7784184 (44876048) + Mariner-N38_DR    DNA/TcMar-Tc1             1    547     (0)  726592  
   225   30.5  1.9  2.8  chr14              7784092  7784144 (44876088) C ENSPM-6_DR        DNA/CMC-EnSpm       (18510)  14106   14020  726593 *
   228   17.8  0.0  0.0  chr14              7784145  7784189 (44876043) C Helitron-N3_DR    RC/Helitron          (1436)   1580    1536  726594  
   224   16.4  5.9  9.2  chr14              7784177  7784277 (44875955) + Kolobok-4_DR      DNA/Kolobok-T2         3300   3397  (3234)  726595 *
   433   12.3  3.3  1.1  chr14              7784197  7784286 (44875946) + hAT-N164_DR       DNA/hAT-Tip100         1194   1285   (755)  726596  
   406   17.9  0.5 28.9  chr14              7785138  7785341 (44874891) C EnSpm-N21_DR      DNA/CMC-EnSpm          (11)    468     310  726597  
   290   24.5  1.1  1.1  chr14              7785335  7785352 (44874880) C EnSpm-N13_DR      DNA/CMC-EnSpm       (13960)   8189    8172  726598 *
  3277    7.5  7.8  0.6  chr14              7785353  7785862 (44874370) C Mariner-N38_DR    DNA/TcMar-Tc1           (0)    547       1  726599  
   349    2.2  4.4  0.0  chr14              7785828  7785872 (44874360) C EnSpm-N13_DR      DNA/CMC-EnSpm       (14481)   7668    7622  726598 *
   290    7.8  7.8  0.0  chr14              7785836  7785886 (44874346) + Helitron-N3B_DR   RC/Helitron            5643   5697   (907)  726600 *
   204   15.9  3.2  0.0  chr14              7785840  7785902 (44874330) C Merlin-2_DR       DNA/Merlin           (3819)  10102   10038  726601 *
   936   14.2 12.3  2.1  chr14              7785861  7786120 (44874112) C EnSpm-N21_DR      DNA/CMC-EnSpm         (192)    287       2  726597  
  1193    8.2  8.4  3.8  chr14              7786830  7787056 (44873176) C TDR20             DNA/Merlin              (2)    237       1  726602  
   301    9.7  6.7  3.9  chr14              7787058  7787132 (44873100) + Kolobok-N5_DR     DNA/Kolobok-T2?         409    485     (0)  726603  
  1084   13.0 12.0  0.0  chr14              7787214  7787405 (44872827) + DNA-2-16_DR       DNA/CMC-EnSpm          1456   1670    (42)  726604  
  6679    7.6  5.3  4.7  chr14              7787447  7788463 (44871769) C TE-X-3_DR         DNA/PIF-ISL2EU          (0)   1023       1  726605  
  2645    5.0  0.0  0.0  chr14              7788465  7788783 (44871449) C hAT-N78_DR        DNA/hAT-Charlie         (0)    319       1  726606  
   200   28.8  0.0  1.7  chr14              7790243  7790302 (44869930) + Zisupton-1_DR     DNA/Zisupton           9057   9115   (514)  726607 *
   227   19.6  0.0  0.0  chr14              7790252  7790302 (44869930) C L1-56_DR          LINE/L1                (84)   4898    4848  726608  
   209   28.4  1.2  1.2  chr14              7790266  7790347 (44869885) C Zisupton-7_DR     DNA/Zisupton         (5639)  11443   11362  726609 *
   227   28.2  2.6  0.0  chr14              7790303  7790328 (44869904) C DIRS-8B_DR        LTR/Ngaro            (2386)   4926    4848  726610  
   235   12.9  1.4 16.3  chr14              7790999  7791039 (44869193) C EnSpm-N31_DR      DNA/CMC-EnSpm?        (307)    782     654  726611  
   253   20.8  0.0  0.9  chr14              7791040  7791057 (44869175) + ACROBAT1          DNA/PIF                 728    833   (546)  726612  
   268    9.4  2.2  4.6  chr14              7791058  7791146 (44869086) + Harbinger-N17_DR  DNA/PIF-Harbinger       282    368  (1277)  726613 *
   299   11.4  1.3  0.0  chr14              7791069  7791079 (44869153) + hAT-N155_DR       DNA/hAT-Tip100          182    260   (327)  726614  
   306    4.6  1.5  3.0  chr14              7791080  7791146 (44869086) C HATN16_DR         DNA/hAT-Charlie        (83)    861     796  726615 *
   311    5.9  3.5  0.0  chr14              7791096  7791177 (44869055) C EnSpm-N25_DR      DNA/CMC-EnSpm        (3857)    829     766  726616  
   447   22.1  2.3  3.9  chr14              7791180  7791311 (44868921) + ANGEL             DNA/Kolobok               1    130   (179)  726617  
  1157   12.0  3.8  0.0  chr14              7791316  7791498 (44868734) + DNAX-10B_DR       DNA                       3    192   (982)  726618 *
  1597   10.0  0.0  0.0  chr14              7791498  7791717 (44868515) C HarbingerN2_DR    DNA/PIF-Harbinger      (37)    637     418  726619 *
  2311    6.6 10.4  0.8  chr14              7791714  7792049 (44868183) C DNA6-6_DR         DNA                  (6720)   4561    4194  726620  
   699   24.9  7.1  6.5  chr14              7791737  7792088 (44868144) C DIRS-1E-LTR_DR    LTR/Ngaro             (174)    516     163  726621 *
  2542    7.9  2.5  2.2  chr14              7792049  7792409 (44867823) C HarbingerN2_DR    DNA/PIF-Harbinger     (244)    430      69  726619 *
  3261   13.4 18.9  1.1  chr14              7792409  7793101 (44867131) + DNAX-10B_DR       DNA                     335   1149    (25)  726622  
   248   15.1  5.4  5.4  chr14              7793063  7793209 (44867023) + CryptonV-N5_DR    DNA/Crypton-V          8372   8518 (16019)  726623 *
   359    4.5  0.0  2.2  chr14              7793093  7793184 (44867048) + EnSpm-N11_DR      DNA/CMC-EnSpm           458    547  (4806)  726624  
   358    4.5  0.9  2.7  chr14              7793099  7793212 (44867020) C ACROBAT1          DNA/PIF               (497)    882     771  726625 *
   593    4.6  0.0  3.5  chr14              7793116  7793205 (44867027) C Kolobok-1_DR      DNA/Kolobok-T2       (3376)   2927    2841  726626  
   347   13.5  3.2  0.0  chr14              7793185  7793210 (44867022) + DNA-8-24_DR       DNA/hAT-Tip100           74    176  (1607)  726627 *
   561   11.7  0.0  4.8  chr14              7793206  7793223 (44867009) C Penelope-1_DR     LINE/Penelope         (303)   4143    4041  726628  
   384    7.3  1.5  5.6  chr14              7793224  7793243 (44866989) C Mariner-N5C_DR    DNA/TcMar            (6409)   1509    1387  726629  
   375   23.9  9.6  6.0  chr14              7793254  7793462 (44866770) + DNA2-8_DR         DNA/CMC-EnSpm          1496   1711  (2696)  726630 *
  1304   16.4  4.9  1.4  chr14              7793284  7793549 (44866683) + ANGEL             DNA/Kolobok              35    309     (0)  726631  
   424   23.8  2.6  3.3  chr14              7793550  7793579 (44866653) + DNA-N33_DR        DNA                     672    700  (1003)  726632  
   284    9.8  0.0  0.0  chr14              7794780  7794840 (44865392) C DNA-X-5_DR        DNA/hAT                (68)   1153    1093  726633 *
   300    5.2  0.0  0.0  chr14              7794799  7794856 (44865376) + ENSPM-6_DR        DNA/CMC-EnSpm         13333  13390 (19226)  726634  
   279    6.6  1.2  6.5  chr14              7794857  7794867 (44865365) + DNA-8-7_DR        DNA/hAT-Tip100          937   1001    (48)  726635  
   722    8.9 22.1  0.6  chr14              7794868  7795003 (44865229) C TDR23             DNA                     (0)   1147     983  726636  
   231   12.1 12.5  4.5  chr14              7794880  7794902 (44865330) C Merlin-1_DR       DNA/Merlin           (2391)   8136    8025  726637 *
  5805    4.6 23.1  1.6  chr14              7794997  7796007 (44864225) + DNA-1-7_DR        DNA/PIF-Harbinger         1   1225   (213)  726638  
   229   14.0  1.5 11.9  chr14              7796403  7796467 (44863765) + Zisupton-N1_DR    DNA/Zisupton           1394   1452  (1862)  726639  
   201   26.2  0.0 13.6  chr14              7796414  7796488 (44863744) + Polinton-4_DR     DNA/Maverick          17885  17950  (2337)  726640 *
   214   16.7  0.0  0.0  chr14              7796435  7796476 (44863756) + DNA6-6_DR         DNA                    9979  10020  (1261)  726641  
   213   17.0  3.7  1.8  chr14              7796477  7796488 (44863744) C EnSpm-N46_DR      DNA/CMC-EnSpm?       (1491)   2249    2195  726642  
   203   27.4  1.4  0.0  chr14              7796489  7796507 (44863725) + ENSPM-6_DR        DNA/CMC-EnSpm         14868  14941 (17675)  726643  
   594   19.6  7.3  5.2  chr14              7796771  7796921 (44863311) C Merlin-1_DR       DNA/Merlin           (8974)   1553    1400  726644  
   227   17.1  9.9  1.3  chr14              7796946  7797016 (44863216) + DNA-X-4B_DR       DNA                     216    292   (129)  726645  
  1190   19.1 18.2  0.2  chr14              7797072  7797511 (44862721) + Helitron-N2_DR    RC/Helitron            1042   1560   (903)  726646  
   373    6.1  3.0  3.0  chr14              7797395  7797529 (44862703) + EnSpm-N42B_DR     DNA/CMC-EnSpm          1325   1459  (2845)  726647 *
   533   11.9  2.5  5.1  chr14              7797413  7797572 (44862660) + hAT-N68_DR        DNA/hAT-Ac             2877   3032     (0)  726648  
  1242    6.8 48.0  0.4  chr14              7797620  7797942 (44862290) C TDR13             DNA                     (0)    772     297  726649  
   688   16.1  1.7  0.0  chr14              7797943  7798060 (44862172) C TDR13             DNA                   (619)    153      34  726649  
  1576    3.2  1.6  0.0  chr14              7799183  7799371 (44860861) + DNA21TA1_DR       DNA/TcMar-Tc1             6    197   (342)  726650  
   220   15.9  3.2 10.2  chr14              7799359  7799371 (44860861) C hAT-N53B_DR       DNA/hAT-Ac           (2040)   2137    2129  726651 *
  3297    3.5  2.8  0.0  chr14              7799372  7799767 (44860465) + DNA-2-2_DR        DNA                       1    407     (0)  726652  
   397   24.4  9.3  6.6  chr14              7799767  7800121 (44860111) C MOSAT_DR          Satellite             (987)   1100     737  726653 *
  1562    6.6  2.4  0.0  chr14              7800191  7800403 (44859829) C TDR20             DNA/Merlin             (21)    218       1  726654  
  1280   11.8  6.7  0.8  chr14              7800404  7800428 (44859804) + EnSpm-N59_DR      DNA/CMC-EnSpm?         1765   2016  (1653)  726655 *
  1364   12.8  9.2  3.5  chr14              7800411  7800759 (44859473) C DNA-N15_DR        DNA                    (27)    378      11  726656  
  2745    5.4  0.5  0.0  chr14              7801071  7801440 (44858792) + Mariner-N38_DR    DNA/TcMar-Tc1           105    476    (71)  726657  
   241   22.7  3.0  2.0  chr14              7801354  7801452 (44858780) + CryptonV-N2_DR    DNA/Crypton-V         14338  14437  (2201)  726658 *
   343   17.8  1.1  2.2  chr14              7801367  7801458 (44858774) C Dada-U1A_DR       DNA/Dada             (7895)   3084    2994  726659  
   210    0.0  0.0  0.0  chr14              7801454  7801477 (44858755) C EnSpm-N13_DR      DNA/CMC-EnSpm       (14501)   7648    7625  726660 *
   226   21.6  4.7  8.4  chr14              7801486  7801571 (44858661) C CryptonV-N2_DR    DNA/Crypton-V        (7678)   8960    8878  726661  
   399   12.0  1.3  0.0  chr14              7802546  7802620 (44857612) C DNA-N15_DR        DNA                    (10)    395     320  726662  
   221   11.1 10.9  2.0  chr14              7802605  7802620 (44857612) C Merlin-2_DR       DNA/Merlin           (9000)   4921    4902  726663 *
  8358    7.8  5.3  0.1  chr14              7802621  7803784 (44856448) + TC1DR3            DNA/TcMar-Tc1             1   1225     (0)  726664  
   226   11.8  0.0  0.0  chr14              7803808  7803840 (44856392) + DNA11TA1B_DR      DNA/CMC-EnSpm             1     33   (170)  726665  
  4463    8.0  7.2  0.9  chr14              7803841  7804545 (44855687) C DNA-TA-1_DR       DNA/CMC-EnSpm           (0)    812      64  726666  
   880    6.8  0.0  0.0  chr14              7804543  7804660 (44855572) + DNA11TA1B_DR      DNA/CMC-EnSpm            79    196     (7)  726667 *
   966   14.4  4.1  0.0  chr14              7804661  7804854 (44855378) C DNA11TA1_DR       DNA/CMC-EnSpm           (1)    202       1  726668  
   695   17.6  0.0  2.8  chr14              7805355  7805495 (44854737) + Kolobok-N1_DR     DNA/Kolobok-T2?           3    139   (660)  726669  
  1108   11.4 10.9  0.0  chr14              7805496  7805670 (44854562) C hAT-N66B_DR       DNA/hAT-Charlie         (0)    195       2  726670  
   224   18.3  6.0  1.1  chr14              7805671  7805732 (44854500) + Kolobok-3_DR      DNA/Kolobok-T2         2444   2509  (3457)  726671 *
   331   11.5  6.1  3.1  chr14              7805660  7805751 (44854481) C CryptonV-3_DR     DNA/Crypton-V       (15180)   8273    8222  726672  
  1992   13.4  2.6  0.0  chr14              7805752  7806058 (44854174) + DNA-N17_DR        DNA                       1    315    (52)  726673  
  4686   12.6 25.3  2.0  chr14              7806062  7807232 (44853000) C DNA-1-7_DR        DNA/PIF-Harbinger       (0)   1438       1  726674  
  6924    6.2 17.5  4.1  chr14              7807238  7808502 (44851730) C DNA-1-7_DR        DNA/PIF-Harbinger      (10)   1428       1  726675  
   394    2.1  0.0  0.0  chr14              7808503  7808547 (44851685) + DNA-N17_DR        DNA                     323    367     (0)  726676  
   266   17.3  5.8  0.0  chr14              7808548  7808599 (44851633) C Kolobok-N1_DR     DNA/Kolobok-T2?       (744)     55       1  726677  
   201   18.5  6.1 10.0  chr14              7808788  7808833 (44851399) + Zisupton-6_DR     DNA/Zisupton          20842  20950  (1165)  726678  
   221   11.9 19.4  0.0  chr14              7808834  7808900 (44851332) + Mariner-6_DR      DNA/TcMar-Tc1           161    240  (1389)  726679  
   226   20.6  5.9  4.8  chr14              7809026  7809127 (44851105) C Mariner-N38_DR    DNA/TcMar-Tc1         (394)    153      51  726680  
   205   12.2  0.0  4.9  chr14              7810052  7810094 (44850138) C SAT-23_DR         Satellite            (3543)   1161    1121  726681 *
  2865    2.4  2.9  0.0  chr14              7810060  7810399 (44849833) + DNA-8-26_DR       DNA/hAT-Tip100            1    350  (1824)  726682  
   254    0.0  0.0  0.0  chr14              7810501  7810528 (44849704) + DNA-2-23_DR       DNA/CMC-EnSpm             1     28   (772)  726683  
  1936   15.5  1.8  3.7  chr14              7810531  7810918 (44849314) + EnSpm-19_DR       DNA/CMC-EnSpm            98    478  (3268)  726684  
  2391   12.1  5.9  9.8  chr14              7810921  7811838 (44848394) + DNA-2-23_DR       DNA/CMC-EnSpm           276    800     (0)  726685  
   573    9.8  5.4  1.0  chr14              7811894  7811986 (44848246) C EnSpm-N37_DR      DNA/CMC-EnSpm        (6168)    479     383  726686 *
  1826    6.8 18.3  1.7  chr14              7811906  7812206 (44848026) C SINE2-3_DR        SINE/tRNA-V-RTE         (0)    368      19  726687  
  1500   16.3 10.9  6.1  chr14              7811911  7812303 (44847929) C DNA9-3_DR         DNA/MULE-MuDR?       (1434)   9945    9535  726688 *
   386   11.5  2.6  0.0  chr14              7812205  7812317 (44847915) + hAT-N39_DR        DNA/hAT-Tip100         1246   1361   (233)  726689 *
   273    5.1  0.0 29.6  chr14              7812318  7812344 (44847888) + EnSpm-N36B_DR     DNA/CMC-EnSpm          3086   3193   (223)  726690  
   374   21.1  0.0  4.2  chr14              7812386  7812484 (44847748) C Helitron-4_DR     RC/Helitron         (15448)  16420   16326  726691 *
   378   20.7  1.0  7.1  chr14              7812401  7812504 (44847728) C hAT-N142B_DR      DNA/hAT?             (1202)    798     701  726692 *
   515   12.2  0.0  0.0  chr14              7812415  7812488 (44847744) C hAT-N167B_DR      DNA/hAT-Charlie       (256)   1317    1244  726693  
   340   24.5  6.1  8.6  chr14              7812486  7812513 (44847719) + EnSpm-N1_DR       DNA/CMC-EnSpm           735    939  (1587)  726694 *
   487   16.3  5.4  1.0  chr14              7812489  7812507 (44847725) C DNAX-23_DR        DNA                  (2278)   9523    9427  726695  
   448   21.8  0.0  6.6  chr14              7812508  7812527 (44847705) + hAT-N127_DR       DNA/hAT-Charlie        7061   7166  (3150)  726696 *
   712   20.7  2.2  4.5  chr14              7812514  7812695 (44847537) + ANGEL             DNA/Kolobok             132    309     (0)  726697  
   225   30.4  0.9  0.9  chr14              7812696  7812727 (44847505) C Ginger1-2_DR      DNA/Ginger-1         (4255)   2367    2336  726698  
   575   19.3  8.8 12.9  chr14              7813129  7813142 (44847090) C IS3EU-1_DR        DNA/IS3EU            (4517)   4187    4127  726699  
   703   13.3  7.0 13.3  chr14              7813143  7813341 (44846891) + ANGEL             DNA/Kolobok               1    188   (121)  726700  
   575   19.3  8.8 12.9  chr14              7813342  7813373 (44846859) C IS3EU-1_DR        DNA/IS3EU            (4517)   4126    3952  726699  
  3984    9.1  7.2  0.6  chr14              7813374  7813968 (44846264) C HARBINGERN2B_DR   DNA/PIF-Harbinger       (0)    799     166  726701  
   209    0.0  0.0  0.0  chr14              7813994  7814015 (44846217) C MuDR-2N1_DR       DNA/MULE-MuDR        (5366)   6859    6838  726702  
   536   18.6 18.9  3.9  chr14              7814044  7814244 (44845988) C Kolobok-N5_DR     DNA/Kolobok-T2?        (58)    427     198  726703  
  3004    9.7  8.9  0.6  chr14              7814267  7814762 (44845470) + hAT-N45B_DR       DNA/hAT-Blackjack         1    537   (186)  726704  
   564    9.0  3.3  1.1  chr14              7814763  7814852 (44845380) + DNAX-10B_DR       DNA                    1082   1173     (1)  726705  
   211   18.2  0.0  0.0  chr14              7814859  7814891 (44845341) C Kolobok-N5_DR     DNA/Kolobok-T2?       (310)    175     143  726703 *
   256    7.5  0.0  2.5  chr14              7814884  7814924 (44845308) + LOOPERN1_DR       DNA/Kolobok-T2         1004   1043   (191)  726706 *
  1751    0.5  0.0  0.0  chr14              7814920  7815110 (44845122) + TDR3              DNA/hAT-Charlie           1    191     (2)  726707  
   761   25.7  1.8  1.4  chr14              7815111  7815128 (44845104) + hAT-N22B_DR       DNA/hAT-Ac              851   1011   (368)  726708 *
  1316   11.1  2.7  1.4  chr14              7815113  7815331 (44844901) + Kolobok-4N1_DR    DNA/Kolobok-T2         1448   1669     (0)  726709  
  9332    3.2  1.7  0.1  chr14              7815361  7816497 (44843735) + TDR8              DNA/PIF-Harbinger         1   1155     (0)  726710  
   225   20.0  0.0  0.0  chr14              7816463  7816502 (44843730) + Helitron-4_DR     RC/Helitron           12648  12687 (19181)  726711 *
   412   22.1  0.0  0.0  chr14              7816508  7816593 (44843639) C Kolobok-N5_DR     DNA/Kolobok-T2?       (399)     86       1  726703  
   369   13.3  0.0  0.0  chr14              7816723  7816782 (44843450) + L2-2_DRe          LINE/L2                4177   4236     (2)  726712  
  1100   15.5  0.9  2.9  chr14              7816856  7816908 (44843324) C EnSpm-15_DR       DNA/CMC-EnSpm        (2066)   9388    9355  726713  
  1509   20.7  3.1  5.5  chr14              7816909  7817487 (44842745) C TDR12             DNA                     (0)    242       3  726714  
   833   14.3  7.1  8.2  chr14              7817314  7817511 (44842721) C IS3EU-4_DR        DNA/IS3EU            (2376)  12653   12458  726715 *
   724   21.1 13.5  1.2  chr14              7817315  7817544 (44842688) + DNA6-6_DR         DNA                    4358   4615  (6666)  726716 *
   328    4.9  0.0  0.8  chr14              7817521  7817643 (44842589) + (TTTA)n           Simple_repeat             4    125     (0)  726717 *
   456   25.2  2.6  9.4  chr14              7817545  7817621 (44842611) C Merlin-1_DR       DNA/Merlin           (2164)   8363    8076  726718  
   736   21.4 10.0  2.3  chr14              7817755  7817993 (44842239) C Kolobok-N3_DR     DNA/Kolobok-T2?         (6)    364     108  726719  
   641   13.9  1.9  0.0  chr14              7818060  7818167 (44842065) C DNA8-25_DR        DNA                  (1950)   2017    1908  726720 *
   742    5.4  0.0  0.0  chr14              7818061  7818153 (44842079) + DNA8-23_DR        DNA                    2157   2249  (4490)  726721  
   434   16.1  0.0 13.9  chr14              7818154  7818183 (44842049) C DNA-2-32_DR       DNA/CMC-EnSpm?       (6195)   2587    2480  726722 *
   708   15.9  2.4 14.1  chr14              7818177  7818381 (44841851) + hAT-N92_DR        DNA/hAT-Ac             1290   1473   (102)  726723  
  3876   14.1 11.8  0.8  chr14              7818384  7819071 (44841161) + TDR13B            DNA                       1    763     (0)  726724  
   375    7.0 25.3  0.9  chr14              7819072  7819158 (44841074) + hAT-N92_DR        DNA/hAT-Ac             1468   1575     (0)  726725  
  1111   16.7 11.8 14.4  chr14              7819291  7819688 (44840544) C Harbinger-N32_DR  DNA/PIF-Harbinger       (5)    401      13  726726  
  1030   15.2  1.1  6.7  chr14              7820335  7820372 (44839860) + ZFERV-2-I_DR      LTR/ERV1                626    884  (9680)  726727  
   518   12.4  3.7  3.0  chr14              7820373  7820670 (44839562) C EnSpm-N42_DR      DNA/CMC-EnSpm         (406)    846     547  726728  
   363   16.0  4.0  4.0  chr14              7820461  7820500 (44839732) C Kolobok-4_DR      DNA/Kolobok-T2       (1407)   5224    5093  726729 *
   527    9.0  0.5  6.0  chr14              7820501  7820712 (44839520) + EnSpm-N42_DR      DNA/CMC-EnSpm           546    746   (506)  726730  
   363   16.0  4.0  4.0  chr14              7820713  7820760 (44839472) C Kolobok-4_DR      DNA/Kolobok-T2       (1407)   5092    4925  726729  
   610    8.5  0.0  0.0  chr14              7820879  7820960 (44839272) C SINE3-1a          SINE/5S-Deu-L2          (5)    565     484  726731  
  1749   10.7  3.8  0.4  chr14              7820970  7821231 (44839001) C SINE3-1a          SINE/5S-Deu-L2        (294)    276       6  726731  
   315   15.4  0.0  0.0  chr14              7821576  7821627 (44838605) + hAT-N22_DR        DNA/hAT-Ac                1     52  (1686)  726732  
   347   11.3  1.6  3.2  chr14              7821629  7821692 (44838540) C Kolobok-N1_DR     DNA/Kolobok-T2?       (246)    553     491  726733  
   271    5.9  0.0  0.0  chr14              7821712  7821745 (44838487) C Kolobok-N1_DR     DNA/Kolobok-T2?       (296)    503     470  726733 *
   589   14.2  0.8  2.9  chr14              7821737  7821844 (44838388) + TDR19C            DNA/hAT-Charlie         119    223   (173)  726734  
   429   22.7 10.0  0.8  chr14              7821748  7821867 (44838365) + hAT-N22B_DR       DNA/hAT-Ac              925   1055   (324)  726735 *
   206   15.0  5.0  0.0  chr14              7821870  7821909 (44838323) + hAT-N22_DR        DNA/hAT-Ac             1485   1526   (212)  726736  
  1093   16.7  4.2  0.0  chr14              7821912  7822127 (44838105) C hAT-N50B_DR       DNA/hAT-Ac              (0)    748     524  726737  
   403   12.7  0.0  5.3  chr14              7822427  7822526 (44837706) C EnSpm-N13_DR      DNA/CMC-EnSpm       (16079)   6070    5976  726738 *
   410   11.0  0.0  6.1  chr14              7822433  7822519 (44837713) + ENSPM-6_DR        DNA/CMC-EnSpm         13935  14016 (18600)  726739 *
   567    7.3  4.0  2.3  chr14              7822447  7822572 (44837660) + hAT-N131_DR       DNA/hAT-Ac              227    354  (1710)  726740  
   403   21.3  0.0  0.0  chr14              7822520  7822540 (44837692) + Gypsy-31-LTR_DR   LTR/Gypsy                29    136   (818)  726741 *
  2109   16.1 18.2  1.8  chr14              7822552  7823132 (44837100) + TC1DR2            DNA/TcMar-Tc1           156    830    (46)  726742  
   280   14.0  2.0  0.0  chr14              7823220  7823268 (44836964) + Kolobok-N16_DR    DNA/Kolobok?           1120   1169    (73)  726743  
  2897    2.1  0.0  0.0  chr14              7823269  7823596 (44836636) C DNA-2-2_DR        DNA                     (0)    407      80  726744  
   342   21.5 21.5  4.6  chr14              7823424  7823628 (44836604) + DNA-2-2_DR        DNA                      11    248   (159)  726745 *
   278   13.6  0.0  0.0  chr14              7823647  7823690 (44836542) + Kolobok-N16_DR    DNA/Kolobok?           1167   1210    (32)  726746  
   756   12.0  1.7  0.8  chr14              7823705  7823822 (44836410) C Kolobok-N1_DR     DNA/Kolobok-T2?        (20)    779     661  726747  
   298   15.8  0.0  9.8  chr14              7823830  7823885 (44836347) C Kolobok-N1_DR     DNA/Kolobok-T2?       (331)    468     418  726733  
  1759   12.5  1.6  1.9  chr14              7823910  7824218 (44836014) + Kolobok-N1_DR     DNA/Kolobok-T2?         470    777    (22)  726748  
   207   12.5  0.0  0.0  chr14              7824668  7824707 (44835525) C Merlin-1_DR       DNA/Merlin           (3022)   7505    7466  726749  
  1542    7.1  8.0  0.0  chr14              7825078  7825303 (44834929) C DNA-X-4_DR        DNA                   (215)   1030     787  726750  
  1512   15.7  5.3  2.8  chr14              7825301  7825582 (44834650) + TDR17B            DNA/Sola-1              487    775   (771)  726751 *
  1410   17.9 31.7  6.2  chr14              7825306  7825929 (44834303) + Merlin-1_DR       DNA/Merlin             8273   9046  (1481)  726752 *
   887   14.3 22.0 14.8  chr14              7825585  7825615 (44834617) + DNA9-3_DR         DNA/MULE-MuDR?         9592   9754  (1625)  726753 *
  1640    8.6 22.1  3.5  chr14              7825616  7825927 (44834305) + SINE2-4_DR        SINE/tRNA-V-RTE           2    369     (2)  726754  
  1001   16.8 17.1  7.0  chr14              7825646  7825972 (44834260) C EnSpm-N48B_DR     DNA/CMC-EnSpm        (5931)   1028     671  726755 *
   271   25.9  9.9  2.5  chr14              7825897  7825919 (44834313) C Gypsy-32-LTR_DR   LTR/Gypsy            (1029)    131      18  726756 *
   312   21.9  4.8  1.2  chr14              7825920  7826002 (44834230) C Rex1-31_DRe       LINE/Rex-Babar        (411)   3122    3037  726757 *
   887   14.3 22.0 14.8  chr14              7825928  7825971 (44834261) + DNA9-3_DR         DNA/MULE-MuDR?         9755  10002  (1377)  726753  
  1431   11.1  0.0  0.5  chr14              7826913  7827130 (44833102) + DNAX-19_DR        DNA                      54    270   (169)  726758  
   309   16.5  8.2  6.1  chr14              7827097  7827193 (44833039) C DNAX-19_DR        DNA                    (79)    360     262  726759 *
   402   19.5  0.0  2.4  chr14              7827135  7827218 (44833014) + DNAX-19_DR        DNA                     358    439     (0)  726760  
   525    6.1  4.4  0.0  chr14              7827584  7827697 (44832535) C MOSAT_DR          Satellite             (862)   1225    1107  726761 *
   804    3.6  0.0  0.0  chr14              7827598  7827737 (44832495) + (TAGA)n           Simple_repeat             2    141     (0)  726762  
   419   16.9  0.7  0.0  chr14              7827620  7827755 (44832477) + hAT-13_DR         DNA/hAT-Tip100         2405   2541   (261)  726763 *
   217   27.7  1.2  0.0  chr14              7829076  7829158 (44831074) C Mariner-N31_DR    DNA/TcMar-Tc1          (62)    478     395  726764 *
  1739   13.6  3.9 13.2  chr14              7829110  7829171 (44831061) C Dada-tL_DR        DNA/Dada             (8004)   2403    2384  726765  
  3700    6.8  2.6  0.9  chr14              7829172  7829709 (44830523) + Mariner-N38_DR    DNA/TcMar-Tc1             1    547     (0)  726766  
   315   28.3  3.9  1.5  chr14              7829596  7829724 (44830508) C ENSPM-6_DR        DNA/CMC-EnSpm       (18485)  14131   14000  726767 *
   349   23.6  2.8  0.0  chr14              7829620  7829725 (44830507) + CryptonV-N4_DR    DNA/Crypton-V          5006   5114  (8379)  726768  
   205   16.4  0.0  6.1  chr14              7829870  7829921 (44830311) + CryptonV-N1_DR    DNA/Crypton-V          8074   8122  (1929)  726769 *
   222   13.9  0.0  0.0  chr14              7829887  7829922 (44830310) + Penelope-1_DR     LINE/Penelope          3832   3867   (579)  726770 *
  1556    8.5  3.5  0.4  chr14              7829918  7830176 (44830056) C Mariner-N38_DR    DNA/TcMar-Tc1         (196)    351      85  726771  
   221    7.1  0.0  0.0  chr14              7830178  7830205 (44830027) + DNA9-5_DR         DNA                    1199   1226  (3701)  726772  
   213   13.3  0.0  0.0  chr14              7830207  7830236 (44829996) + HATN8_DR          DNA/Zisupton            225    254     (1)  726773  
  7876    7.7  3.0  0.7  chr14              7830263  7831479 (44828753) + DNA2-3_DR         DNA/Merlin                1   1245     (0)  726774  
   490   19.6 11.9  2.7  chr14              7831480  7831508 (44828724) C EnSpm-N13_DR      DNA/CMC-EnSpm       (17747)   4402    4359  726775  
   401   10.5  2.6  2.6  chr14              7831465  7831542 (44828690) C Mariner-N38_DR    DNA/TcMar-Tc1         (442)    105      28  726776 *
  9485    4.8  1.9  0.0  chr14              7831548  7832730 (44827502) + Harbinger-4N1C_DR DNA/PIF-Harbinger         1   1206     (0)  726777  
   231    6.5  0.0  0.0  chr14              7833329  7833359 (44826873) C TDR24             DNA                    (41)    403     373  726778  
   201   19.5  4.8 10.2  chr14              7833360  7833424 (44826808) + EnSpm-N46_DR      DNA/CMC-EnSpm?         2459   2547  (1193)  726779 *
  1460   12.2  2.2  0.4  chr14              7833367  7833588 (44826644) C DNA-3-3_DR        DNA                  (1124)    226       1  726780  
   350    7.3  5.5  0.0  chr14              7833642  7833695 (44826537) C Harbinger-N31_DR  DNA/PIF-Harbinger     (433)    252     196  726781  
  2057    6.5  2.0  0.0  chr14              7833696  7833988 (44826244) + TDR16             DNA/Merlin                1    299    (14)  726782  
   603   12.8 15.7  0.7  chr14              7833990  7834123 (44826109) C Harbinger-N31_DR  DNA/PIF-Harbinger     (505)    180      27  726781  
  7789    5.1  1.3  0.5  chr14              7834126  7835148 (44825084) + Mariner-N23_DRe   DNA/TcMar-ISRm11          1   1031     (0)  726783  
  2734    3.0  0.9  0.0  chr14              7835149  7835483 (44824749) + Mariner-N23_DRe   DNA/TcMar-ISRm11        694   1031     (0)  726784  
   318   21.5  5.8  9.4  chr14              7835485  7835638 (44824594) + Merlin-2_DR       DNA/Merlin             7261   7409  (6512)  726785 *
   643   13.9  8.5  0.0  chr14              7835506  7835634 (44824598) C ANGEL             DNA/Kolobok           (169)    140       1  726786  
   361   13.7  7.8 12.5  chr14              7835510  7835651 (44824581) C EnSpm-17_DR       DNA/CMC-EnSpm        (6447)   2829    2694  726787 *
   368   19.9  0.3 10.4  chr14              7835652  7835672 (44824560) + EnSpm-N13_DR      DNA/CMC-EnSpm          4332   4380 (17769)  726788  
  1309   15.8  3.5  0.8  chr14              7836153  7836407 (44823825) + Kolobok-N14_DR    DNA/Kolobok-T2?           2    263   (156)  726789  
  1339   13.3  1.8 13.7  chr14              7836530  7836807 (44823425) + DNA25TWA2_DR      DNA                       1    249   (553)  726790  
  3346   13.4  4.7  6.5  chr14              7836818  7837525 (44822707) C Gypsy-171-LTR_DR  LTR/Gypsy             (128)    696       1  726791  
   376    6.2  0.0  0.0  chr14              7837530  7837577 (44822655) C DIRS-N2_DR        LTR/Ngaro            (1556)   4473    4426  726792  
  2568    8.0  0.0  0.6  chr14              7837586  7837925 (44822307) + HarbingerN1_DR    DNA/PIF-Harbinger       306    643     (7)  726793  
  2432   12.8 12.9  2.5  chr14              7837947  7838427 (44821805) + DNA25TWA2_DR      DNA                     273    802     (0)  726794  
   218   10.0  0.0  0.0  chr14              7838403  7838432 (44821800) + EnSpm-N10_DR      DNA/CMC-EnSpm          4108   4137  (5171)  726795 *
  2731    7.2  2.8  1.3  chr14              7838457  7838848 (44821384) + DNA-X-4_DR        DNA                       1    398   (847)  726796  
  2045   17.8 26.5  3.3  chr14              7838849  7839295 (44820937) C Merlin-2_DR       DNA/Merlin           (2745)  11171   10143  726797 *
  2613   12.6  9.5  0.4  chr14              7838854  7839316 (44820916) + DNA-X-4_DR        DNA                     687   1191    (54)  726798  
   534   16.0 13.1  1.6  chr14              7839307  7839458 (44820774) + Harbinger-N28_DR  DNA/PIF-Harbinger       108    274   (407)  726799 *
   547   11.8  0.0  2.4  chr14              7839463  7839549 (44820683) + Harbinger-N31B_DR DNA/PIF-Harbinger       534    618    (63)  726800 *
  2262   13.2  2.2  0.3  chr14              7839542  7839906 (44820326) C Ngaro1_DR         LTR/Ngaro              (76)   6502    6131  726801  
   287   16.4 10.9  0.0  chr14              7839906  7839960 (44820272) + Harbinger-N31B_DR DNA/PIF-Harbinger       621    681     (0)  726802 *
   272   16.2 18.9  0.0  chr14              7840107  7840180 (44820052) + DNA7-N2_DR        DNA/hAT-hAT6              1     88  (1926)  726803  
  1664    4.6  0.9  0.0  chr14              7840579  7840797 (44819435) C hAT-N100B_DR      DNA/hAT-Ac           (1031)    221       1  726804  
  3282    4.0  2.3  0.0  chr14              7840987  7841384 (44818848) + DNA-2-2_DR        DNA                       1    407     (0)  726805  
   239   19.8  5.6  9.3  chr14              7841515  7841603 (44818629) C CryptonV-1_DR     DNA/Crypton-V       (15162)   2711    2626  726806 *
  2752    5.3  1.1  1.9  chr14              7841531  7841894 (44818338) C SINE2-3_DR        SINE/tRNA-V-RTE         (1)    367       7  726807  
  1691   20.2  9.1 19.0  chr14              7841533  7842376 (44817856) C Helitron-2_DR     RC/Helitron          (3591)  23821   23048  726808 *
  2006   14.5  6.4  0.0  chr14              7842057  7842415 (44817817) C HE1_DR1           SINE/tRNA-V-RTE        (19)    383       2  726809  
   202   23.6  4.3  4.3  chr14              7842798  7842890 (44817342) + Gypsy120-LTR_DR   LTR/Gypsy                41    133   (903)  726810  
   477   12.0  0.0  2.7  chr14              7843260  7843336 (44816896) + hAT-N169_DR       DNA/hAT-Ac             1015   1089   (354)  726811  
   376   10.0  0.0  0.0  chr14              7843324  7843383 (44816849) + hAT-N164_DR       DNA/hAT-Tip100          831    890  (1150)  726812 *
   326   13.6 10.6  0.0  chr14              7843327  7843392 (44816840) C hAT-N21B_DR       DNA/hAT-Ac             (81)   1220    1148  726813 *
  6998    2.4  0.0  0.0  chr14              7843410  7844211 (44816021) C DNA25TWA2_DR      DNA                     (0)    802       1  726814  
   414    9.2  3.0  3.0  chr14              7844206  7844272 (44815960) + tRNA-1_DRe        Satellite              1523   1589    (14)  726815 *
   316   20.2  0.6 41.3  chr14              7844250  7844426 (44815806) C DNA8-23_DR        DNA                  (4686)   2053    1928  726816 *
  1071    5.6  0.0  5.6  chr14              7844275  7844426 (44815806) + SINE2-3_DR        SINE/tRNA-V-RTE           1    144   (224)  726817  
   268   13.2  7.0  4.1  chr14              7844425  7844495 (44815737) + hAT-N137_DR       DNA/hAT-Ac             2672   2744   (827)  726818 *
   695   12.4 17.7  6.5  chr14              7844427  7844455 (44815777) + DNA2-16_DR        DNA                    8043   8242  (9809)  726819 *
  3618    5.0  0.6  0.8  chr14              7844448  7844933 (44815299) C Mariner-N38_DR    DNA/TcMar-Tc1          (62)    485       1  726820  
   231   11.1  0.0  0.0  chr14              7844904  7844939 (44815293) C CryptonV-3_DR     DNA/Crypton-V       (22484)    969     934  726821 *
  1940   14.9  7.1  0.8  chr14              7844918  7845256 (44814976) + hAT-N169_DR       DNA/hAT-Ac             1064   1423    (20)  726822  
  1131   10.6  1.0  3.0  chr14              7845265  7845469 (44814763) C TZF28B            DNA/TcMar-Tc1           (0)   1614    1414  726823  
   482   15.8  1.3  0.7  chr14              7845443  7845535 (44814697) C ENSPM-6_DR        DNA/CMC-EnSpm       (13441)  19175   19085  726824 *
   326    8.7  0.0  0.0  chr14              7845562  7845607 (44814625) + DNA6-1B_DR        DNA/hAT-hAT5            434    479   (357)  726825  
   707   21.7  0.0 12.6  chr14              7846080  7846311 (44813921) C DNAX-16_DR        DNA                     (0)    423     218  726826  
   305   17.4 16.9  3.1  chr14              7846278  7846312 (44813920) + Helitron-4_DR     RC/Helitron           16264  16345 (15523)  726827 *
   309   16.5 13.0  1.0  chr14              7846313  7846404 (44813828) C DNA2-16_DR        DNA                  (9786)   8265    8163  726828 *
  1280   10.0 14.8  0.0  chr14              7846325  7846554 (44813678) C HE1_DR1           SINE/tRNA-V-RTE        (15)    387     124  726829  
   305   17.4 16.9  3.1  chr14              7846405  7846449 (44813783) + Helitron-4_DR     RC/Helitron           16346  16458 (15410)  726827 *
   428   18.6  7.1  1.0  chr14              7846468  7846565 (44813667) + MuDR-2_DR         DNA/MULE-MuDR         20037  20140  (3793)  726830  
   410   20.3  8.5  4.1  chr14              7847049  7847070 (44813162) + Merlin-1_DR       DNA/Merlin             1799   1969  (8558)  726831  
   501   20.8  2.8  5.0  chr14              7847071  7847116 (44813116) C Helitron-N3B_DR   RC/Helitron          (1137)   5467    5329  726832  
   543   16.7  0.0  0.0  chr14              7847117  7847212 (44813020) C Mariner-N38_DR    DNA/TcMar-Tc1         (246)    301     206  726833  
  1066   14.2  0.0  0.0  chr14              7847215  7847376 (44812856) C Tc1-4_DR          DNA/TcMar-Tc1         (259)   1313    1152  726834  
  3406    9.4  4.1  0.0  chr14              7847383  7847869 (44812363) C Tc1-4_DR          DNA/TcMar-Tc1         (704)    868     362  726834  
  1935   13.3  5.5  0.3  chr14              7847925  7848270 (44811962) C DIRS-7_DR         LTR/Ngaro               (0)   5393    5030  726835  
   235   13.0  2.8  8.2  chr14              7848444  7848585 (44811647) C hAT-N127_DR       DNA/hAT-Charlie      (8087)   2229    2095  726836 *
   309   16.0  0.0  0.0  chr14              7848466  7848482 (44811750) + ACROBAT1          DNA/PIF                 741    864   (514)  726837  
   371    9.3  1.9  0.0  chr14              7848483  7848589 (44811643) + P-1_DR            DNA/P                  7242   7350  (2618)  726838 *
   524    6.1  0.0  0.0  chr14              7848502  7848583 (44811649) C DNA8-25_DR        DNA                  (1584)   2383    2302  726839 *
  1982   14.9 18.1  1.9  chr14              7848513  7848964 (44811268) + DNA9-3_DR         DNA/MULE-MuDR?         1211   1734  (9645)  726840  
   325    8.7  0.0  1.9  chr14              7848584  7848601 (44811631) + Dada-U6_DR        DNA/Dada               7099   7196  (1767)  726841 *
   353   16.4  3.2  3.2  chr14              7848902  7848917 (44811315) C Harbinger-2_DR    DNA/PIF-Harbinger    (1903)   2424    2399  726842  
   358    5.6  0.0  0.0  chr14              7848918  7848971 (44811261) + DNA6-6_DR         DNA                    7363   7416  (3865)  726843 *
   710   18.9  1.8  3.0  chr14              7848967  7849135 (44811097) C DNA11TA1_DR       DNA/CMC-EnSpm          (36)    167       1  726844  
   353   16.4  3.2  3.2  chr14              7848972  7849027 (44811205) C Harbinger-2_DR    DNA/PIF-Harbinger    (1903)   2398    2299  726842 *
   216   11.4  0.0  0.0  chr14              7849288  7849331 (44810901) + DNA-N4_DR         DNA                     677    720   (322)  726845  
   397   17.7  7.1  2.9  chr14              7849500  7849598 (44810634) C CryptonV-N6_DR    DNA/Crypton-V           (0)    562     460  726846  
  1402   12.3  0.5  0.0  chr14              7849625  7849827 (44810405) + HE1_DR1           SINE/tRNA-V-RTE          26    229   (173)  726847  
   207    8.6 20.8  3.6  chr14              7849794  7849833 (44810399) + DNA2-16_DR        DNA                    7014   7061 (10990)  726848 *
  4866    5.2  0.5  0.3  chr14              7849834  7850464 (44809768) + EnSpm-N23_DR      DNA/CMC-EnSpm             1    632     (6)  726849  
   773   13.2  0.0  1.8  chr14              7850462  7850577 (44809655) + SINE2-5_DR        SINE/tRNA-V-RTE         152    265    (17)  726850 *
   204   13.4  0.0  6.7  chr14              7850544  7850569 (44809663) + hAT-N25B_DR       DNA/hAT-Ac              115    137   (583)  726851 *
  3037   14.2  2.3  4.4  chr14              7850570  7851128 (44809104) + Harbinger-8N2_DR  DNA/PIF-Harbinger         1    548     (0)  726852  
   256   20.2 11.8  1.1  chr14              7851061  7851145 (44809087) + DNA2-7_DR         DNA                    5480   5573  (4077)  726853 *
   362   11.8  3.5  3.5  chr14              7851200  7851313 (44808919) C Helitron-2_DR     RC/Helitron         (15535)  11877   11764  726854 *
   413   10.6  0.8  3.5  chr14              7851212  7851330 (44808902) C DNA8-26_DR        DNA                  (3016)   1514    1411  726855  
   396   14.0  3.3  0.8  chr14              7851231  7851249 (44808983) + Harbinger-1_DR    DNA/PIF-Harbinger      2489   2540  (1369)  726856 *
   528    0.0  0.0  0.0  chr14              7851250  7851315 (44808917) C hAT-N145_DR       DNA/hAT-Ac            (190)   1401    1336  726857  
   344    5.7  9.4  0.0  chr14              7851313  7851365 (44808867) C CryptonV-N3_DR    DNA/Crypton-V        (1819)  18844   18787  726858 *
   522    1.3  0.0  5.3  chr14              7851316  7851328 (44808904) C hAT-N70_DR        DNA/hAT?              (720)    605     531  726859  
   396   14.0  3.3  0.8  chr14              7851329  7851352 (44808880) + Harbinger-1_DR    DNA/PIF-Harbinger      2541   2613  (1296)  726856  
   313   13.6  0.0  0.0  chr14              7851355  7851398 (44808834) C L2-5_DRe          LINE/L2               (192)   2035    1992  726860  
   274   17.4 15.6  4.0  chr14              7851399  7851419 (44808813) C CryptonV-N3_DR    DNA/Crypton-V        (2007)  18656   18582  726858  
  1483    6.2 10.7  0.0  chr14              7851420  7851643 (44808589) C TDR17             DNA/Sola-1              (0)    248       1  726861  
  1226   16.2  5.5 22.4  chr14              7851644  7851911 (44808321) C IS3EU-4_DR        DNA/IS3EU            (5485)   9543    9120  726862  
   840   16.2  4.7  1.1  chr14              7851761  7851929 (44808303) C DNA8-25_DR        DNA                  (1779)   2188    2014  726863 *
  1701   12.8  1.9 10.1  chr14              7851789  7852109 (44808123) C SINE2-4_DR        SINE/tRNA-V-RTE        (11)    360      64  726864  
  1063    8.2 10.6  0.0  chr14              7852113  7852282 (44807950) C DNA15TA1_DR       DNA/CMC-EnSpm         (254)    188       1  726865  
   904   17.3  5.6  0.0  chr14              7852761  7852939 (44807293) + TDR13D            DNA                     397    585   (177)  726866  
  4847   11.2  4.0  0.5  chr14              7852956  7853700 (44806532) C TDR13             DNA                     (0)    772       2  726867  
   299   25.3  6.8  1.1  chr14              7853640  7853712 (44806520) + DNA9-3_DR         DNA/MULE-MuDR?         5718   5795  (5584)  726868 *
  2814   12.6 21.4  0.9  chr14              7853713  7854249 (44805983) + DNA-X-7_DR        DNA                       1    646     (0)  726869  
   643   16.2 15.8  2.3  chr14              7854250  7854383 (44805849) + TDR13D            DNA                     603    756     (6)  726870  
   790    9.6  0.2 18.8  chr14              7854686  7854919 (44805313) C DNA11TA1B_DR      DNA/CMC-EnSpm          (11)    192      18  726871  
   226    6.5  0.0  0.0  chr14              7854914  7854944 (44805288) + EnSpm-N2_DR       DNA/CMC-EnSpm          3128   3158   (857)  726872 *
   839   21.0  4.0  2.5  chr14              7855143  7855341 (44804891) C Harbinger-N27_DR  DNA/PIF-Harbinger?      (0)    220      19  726873  
   657   13.2 32.8  0.0  chr14              7855342  7855387 (44804845) C TDR13D            DNA                     (0)    762     600  726874  
   676   12.8  0.9  1.8  chr14              7855388  7855498 (44804734) C SAT-18_DR         Satellite            (1847)   1618    1509  726875  
   657   13.2 32.8  0.0  chr14              7855499  7855515 (44804717) C TDR13D            DNA                     (0)    599     532  726874  
   321   19.0  0.0  1.7  chr14              7855527  7855585 (44804647) C hAT-N32_DR        DNA/hAT-Charlie         (2)    499     442  726876  
  2080   13.5 12.0  4.0  chr14              7855599  7856015 (44804217) C Zator-N1_DR       DNA/Zator?            (106)    449       1  726877  
   388   18.3 29.1  1.4  chr14              7856016  7856186 (44804046) C hAT-N32D_DR       DNA/hAT-Charlie       (165)    490     273  726878  
   455   12.2  2.7  0.0  chr14              7856362  7856435 (44803797) C TDR13D            DNA                   (235)    527     452  726874  
  1736   10.8  3.5  0.8  chr14              7856442  7856701 (44803531) + SINE3-1           SINE/5S-Deu-L2          322    588     (2)  726879 *
  1860   15.3 13.0  0.2  chr14              7856698  7857090 (44803142) C TDR13D            DNA                   (319)    443       1  726874  
   643    7.2 10.3  0.0  chr14              7857098  7857194 (44803038) C hAT-N66_DR        DNA/hAT-Charlie         (0)    195      89  726880 *
   699   17.5  1.8  4.9  chr14              7857162  7857329 (44802903) C hAT-N127_DR       DNA/hAT-Charlie      (3153)   7163    7001  726881 *
  2263   12.3  3.2  2.6  chr14              7857193  7857568 (44802664) C HE1_DR1           SINE/tRNA-V-RTE        (24)    378       1  726882  
   221   21.6  0.0  0.0  chr14              7857569  7857619 (44802613) C hAT-N66_DR        DNA/hAT-Charlie        (96)     99      49  726880  
  3335   12.7  3.0  1.9  chr14              7858300  7858860 (44801372) C DNA-1-11_DR       DNA                     (0)    724     158  726883  
   530   13.7  2.4  8.5  chr14              7858900  7859004 (44801228) C Harbinger-N31B_DR DNA/PIF-Harbinger     (370)    311     226  726884  
  1726    6.8  0.4  0.0  chr14              7859005  7859238 (44800994) C TDR20             DNA/Merlin              (0)    239       5  726885  
   274   14.6  0.0  0.0  chr14              7859372  7859412 (44800820) C TDR13D            DNA                     (0)    762     722  726886  
  1588    9.9  3.1  0.0  chr14              7859416  7859637 (44800595) + Mariner-N8_DR     DNA/TcMar                 1    229     (0)  726887  
   390    9.5  4.5  4.5  chr14              7859581  7859646 (44800586) + ENSPM-6_DR        DNA/CMC-EnSpm         17864  17929 (14687)  726888 *
   474   11.2  0.0 17.4  chr14              7859639  7859746 (44800486) C TDR13D            DNA                    (48)    714     623  726886  
  1503   10.5  0.5  0.0  chr14              7859757  7859966 (44800266) C SINE3-1a          SINE/5S-Deu-L2        (290)    280      70  726889  
   452   29.4 12.3  2.7  chr14              7859951  7859982 (44800250) + EnSpm-N13_DR      DNA/CMC-EnSpm         13480  13815  (8333)  726890 *
   852   22.7 13.1  0.7  chr14              7859983  7860257 (44799975) C ANGEL             DNA/Kolobok             (0)    309       1  726891  
  1965    7.4 11.7  1.8  chr14              7860989  7861346 (44798886) C LOOPERN6_DR       DNA/Kolobok-T2?         (0)   1351     959  726892  
   848    5.5  0.9  0.0  chr14              7861339  7861448 (44798784) + Helitron-N5B_DR   RC/Helitron               1    111  (1536)  726893 *
   841    8.8  0.8  1.6  chr14              7861468  7861594 (44798638) C HE2_DR            SINE/tRNA-V-RTE       (236)    127       2  726894  
   217   16.7  0.0  0.0  chr14              7861582  7861617 (44798615) C hAT-N154_DR       DNA/hAT-Tip100        (784)    611     576  726895 *
   488   14.1 15.1  3.2  chr14              7861622  7861760 (44798472) C hAT-N154_DR       DNA/hAT-Tip100       (1240)    155       1  726895  
  1757   17.2  7.6  3.6  chr14              7861762  7861897 (44798335) + Helitron-N5B_DR   RC/Helitron             228    592  (1055)  726896  
  1676    3.6  0.0  0.0  chr14              7861898  7862092 (44798140) + hAT-N4C_DR        DNA/hAT-Charlie           1    195     (0)  726897  
  1757   17.2  7.6  3.6  chr14              7862093  7862481 (44797751) + Helitron-N5B_DR   RC/Helitron             593   1647     (0)  726896 *
  5730   10.4  4.4  1.8  chr14              7862469  7863431 (44796801) C LOOPERN6_DR       DNA/Kolobok-T2?       (364)    987       1  726898  
   238   13.9  5.9  0.0  chr14              7863485  7863540 (44796692) C DNA2-16_DR        DNA                 (11923)   6128    6079  726899  
   957   13.5 22.7  2.0  chr14              7863622  7863916 (44796316) + DNAX-16_DR        DNA                      47    401    (22)  726900  
   962   17.8 27.5  0.2  chr14              7864012  7864327 (44795905) + LOOPERN4B_DR      DNA/Kolobok-T2            1    402   (101)  726901  
  1631    8.7  0.4  2.0  chr14              7864406  7864664 (44795568) C Merlin-N3_DR      DNA/Merlin              (0)    255       1  726902  
  2055   14.2  4.0 11.3  chr14              7864873  7864911 (44795321) + MuDR-2_DR         DNA/MULE-MuDR         15803  16078  (7855)  726903  
  3617    6.1  2.6  0.6  chr14              7864912  7865439 (44794793) + Mariner-N38_DR    DNA/TcMar-Tc1             9    547     (0)  726904  
  2055   14.2  4.0 11.3  chr14              7865440  7865477 (44794755) + MuDR-2_DR         DNA/MULE-MuDR         16079  16367  (7566)  726903  
   220   15.9  0.0  0.0  chr14              7865496  7865539 (44794693) C DNA8-26_DR        DNA                  (3874)    656     613  726905 *
   241    8.3  6.2  0.0  chr14              7865501  7865548 (44794684) C Mariner-N19_DR    DNA/TcMar-ISRm11      (817)    669     619  726906  
   229   19.1  0.0  0.0  chr14              7865783  7865824 (44794408) + TDR13D            DNA                       1     42   (720)  726907  
  2991   11.5  7.9  0.0  chr14              7865907  7866375 (44793857) C Kolobok-N16B_DR   DNA/Kolobok?          (637)    506       1  726908  
   742   13.9  0.0  0.8  chr14              7866376  7866497 (44793735) C piggyBac-N18_DR   DNA/PiggyBac          (533)    121       1  726909  
  6184    7.6 14.1  0.7  chr14              7866502  7867443 (44792789) + Kolobok-1N1_DR    DNA/Kolobok-T2            1   1068   (355)  726910  
  4724    9.1 10.4  0.6  chr14              7867444  7868153 (44792079) + TDR13B2           DNA                       1    779     (0)  726911  
  2538    4.7  6.7  0.0  chr14              7868154  7868493 (44791739) + Kolobok-1N1_DR    DNA/Kolobok-T2         1061   1423     (0)  726912  
   832    7.5  1.7  0.0  chr14              7870158  7870277 (44789955) C DNA11TA1_DR       DNA/TcMar-Tc1           (0)    203      82  726913  
   591   23.3  0.7  0.7  chr14              7870303  7870449 (44789783) + Helitron-4_DR     RC/Helitron           16312  16458 (15410)  726914 *
  1485   18.4  0.0  1.2  chr14              7870325  7870577 (44789655) C DNA8-17_DR        DNA/hAT-Tip100        (159)   1654    1405  726915  
   445   20.1  9.5  8.2  chr14              7870439  7870606 (44789626) C EnSpm-N44_DR      DNA/CMC-EnSpm        (3061)   5591    5422  726916 *
   385   10.3  0.0  0.0  chr14              7870607  7870664 (44789568) C DNA11TA1_DR       DNA/TcMar-Tc1         (139)     64       7  726913  
   521   11.6 20.2  4.8  chr14              7871238  7871400 (44788832) C EnSpm-N26B_DR     DNA/CMC-EnSpm          (27)    194       8  726917  
  1543   15.7  0.7  2.8  chr14              7871442  7871730 (44788502) + Kolobok-N1_DR     DNA/Kolobok-T2?         449    731    (68)  726918  
  4462    9.5  6.5  5.7  chr14              7871738  7872510 (44787722) + Harbinger-4N1B_DR DNA/PIF-Harbinger         1    779   (384)  726919  
   861    7.2 14.4  0.6  chr14              7872500  7872638 (44787594) + hAT-N167B_DR      DNA/hAT-Charlie        1224   1381   (192)  726920 *
  2515    6.1  5.2  0.8  chr14              7872518  7872865 (44787367) C HE2_DR            SINE/tRNA-V-RTE         (0)    363       1  726921  
  2502    9.4  8.3  0.7  chr14              7872869  7873254 (44786978) + Harbinger-4N1_DR  DNA/PIF-Harbinger       607   1021     (0)  726922  
   312   11.3  0.0  3.8  chr14              7873255  7873309 (44786923) C Kolobok-N1_DR     DNA/Kolobok-T2?       (744)     55       3  726923  
   277   21.8  8.6  5.0  chr14              7873494  7873609 (44786623) C Polinton-1_DR     DNA/Maverick          (732)  17753   17634  726924  
   200   18.1  0.0 26.3  chr14              7873516  7873564 (44786668) C ENSPM-6_DR        DNA/CMC-EnSpm       (18597)  14019   13943  726925 *
   232   15.7  0.0  0.0  chr14              7873565  7873615 (44786617) + hAT-2_DR          DNA/hAT-Charlie        2420   2470    (66)  726926  
   216   17.5  1.8  0.0  chr14              7873569  7873625 (44786607) + DNA-6-N5B_DR      DNA                    2403   2460  (1063)  726927 *
   416   12.8  0.0  5.3  chr14              7874328  7874426 (44785806) C DNAX-16_DR        DNA                    (40)    383     290  726928  
  1127    7.0  0.6  0.0  chr14              7874442  7874599 (44785633) C REX1-1_DR         LINE/Rex-Babar          (2)   3588    3430  726929  
   279   15.2  0.0  0.0  chr14              7874599  7874644 (44785588) C REX1-1_DR         LINE/Rex-Babar       (3538)     52       7  726930 *
  2157    9.2  8.9  0.3  chr14              7874666  7875012 (44785220) C HE1_DR1           SINE/tRNA-V-RTE        (25)    377       1  726931  
   432   19.2 17.5  0.0  chr14              7875013  7875043 (44785189) C DNA6-6_DR         DNA                  (3374)   7907    7856  726932  
   281   16.2  0.0  8.6  chr14              7875015  7875102 (44785130) C DNAX-16_DR        DNA                   (148)    275     195  726928 *
   202   23.3  0.0  0.0  chr14              7875151  7875193 (44785039) C DNAX-16_DR        DNA                   (378)     45       3  726928  
   710    5.5 18.1  0.7  chr14              7875410  7875536 (44784696) C CryptonV-N4_DR    DNA/Crypton-V        (8385)   5108    4960  726933 *
  2946    6.4 10.6  0.6  chr14              7875434  7875904 (44784328) + Mariner-N38_DR    DNA/TcMar-Tc1            30    547     (0)  726934  
   221   18.7  2.8  1.7  chr14              7875826  7875869 (44784363) + Dada-tL_DR        DNA/Dada               2314   2355  (8048)  726935 *
   221   14.3  3.5  1.7  chr14              7875854  7875910 (44784322) + MuDR-2_DR         DNA/MULE-MuDR         18066  18123  (5810)  726936 *
   255   11.9  0.0  2.4  chr14              7875870  7875912 (44784320) C hAT-N21B_DR       DNA/hAT-Ac            (553)    748     707  726937 *
   269   18.0  0.0  0.0  chr14              7875876  7875925 (44784307) + EnSpm-N13_DR      DNA/CMC-EnSpm          8144   8193 (13956)  726938  
   348   10.2  5.1  0.0  chr14              7876165  7876223 (44784009) + Harbinger-N31B_DR DNA/PIF-Harbinger         1     62   (619)  726939  
   834   14.8  1.1  2.9  chr14              7876230  7876419 (44783813) + Harbinger-N31B_DR DNA/PIF-Harbinger       450    668    (13)  726940  
   218   24.2  3.0  0.0  chr14              7876439  7876504 (44783728) C TDR23             DNA                  (1079)     68       1  726941 *
  3250   19.5  9.2  1.6  chr14              7876504  7877213 (44783019) + DNA-1-3B_DR       DNA/PIF-Harbinger         1    763     (0)  726942  
  1432   18.2  3.5  1.4  chr14              7877308  7877596 (44782636) C DNA-N19_DR        DNA                   (160)    503     209  726943  
  1889   15.9  8.2  0.5  chr14              7877610  7877895 (44782337) + HE1_DR1           SINE/tRNA-V-RTE           1    313    (89)  726944  
   354   14.6  4.8  1.2  chr14              7877896  7877978 (44782254) + TDR9              DNA                       1     86   (122)  726945 *
   518   26.4  0.0  4.5  chr14              7877954  7878092 (44782140) C DNA-N19_DR        DNA                   (443)    220      88  726943  
   700   15.0  8.5  0.0  chr14              7878115  7878267 (44781965) + DNA11TA1_DR       DNA/CMC-EnSpm            38    203     (0)  726946  
   413   22.9  5.2  9.0  chr14              7878268  7878286 (44781946) C Zisupton-7_DR     DNA/Zisupton         (7225)   9856    9691  726947  
   373   22.4 10.5  2.9  chr14              7878861  7878886 (44781346) + EnSpm-8_DR        DNA/CMC-EnSpm          5941   6043  (3398)  726948  
   697   13.5  9.8  0.0  chr14              7878887  7879019 (44781213) C ANGEL             DNA/hAT                 (0)    309     164  726949  
   399   21.9  0.0  0.0  chr14              7878953  7879034 (44781198) + Dada-U1A_DR       DNA/Dada               5706   5787  (5192)  726950 *
   205   20.7  0.0  3.5  chr14              7878984  7879043 (44781189) C EnSpm-16_DR       DNA/CMC-EnSpm        (6721)   3063    3006  726951 *
   270   12.8  0.0  0.0  chr14              7879019  7879057 (44781175) C ANGEL             DNA/hAT               (221)     88      50  726949  
   655   13.8  0.8  2.4  chr14              7879066  7879191 (44781041) + EnSpm-N8_DR       DNA/CMC-EnSpm             1    124   (538)  726952  
  2641   20.4 13.6  0.6  chr14              7879194  7879811 (44780421) C DNA-1-3_DR        DNA                     (1)    836     139  726953  
  4063   12.5  3.7 17.3  chr14              7879821  7880936 (44779296) C hAT-N107_DR       DNA/hAT-Ac              (0)   1008      23  726954  
   256   21.4  1.3  5.3  chr14              7880898  7880976 (44779256) + hAT-N112_DR       DNA/hAT-Ac              281    356   (847)  726955 *
   353   26.5  0.0  1.2  chr14              7880946  7881029 (44779203) C DNA-1-3_DR        DNA                   (752)     85       5  726953  
  2286   10.2 13.8  5.8  chr14              7881033  7881533 (44778699) + EnSpm-N8_DR       DNA/CMC-EnSpm           124    662     (0)  726956  
  1053   19.2  6.4  1.8  chr14              7882009  7882273 (44777959) C ANGEL             DNA/Kolobok            (32)    277       1  726957  
   223   27.7  9.4  4.8  chr14              7882102  7882239 (44777993) + DNA8-20_DR        DNA/hAT                8769   8948 (11840)  726958 *
   256    8.3  0.0  0.0  chr14              7882242  7882277 (44777955) + Kolobok-N10_DR    DNA/Kolobok             608    643     (0)  726959  
   223   27.7  9.4  4.8  chr14              7882282  7882302 (44777930) + DNA8-20_DR        DNA/hAT                8949   8978 (11810)  726958  
   359   12.7  0.0  3.8  chr14              7882353  7882434 (44777798) C Kolobok-N2A_DR    DNA/Kolobok-T2        (329)   1026     948  726960 *
  1223   10.1 19.7  2.7  chr14              7882366  7882619 (44777613) + hAT-N152_DR       DNA/hAT-Blackjack        35    330     (0)  726961  
   242   20.4  1.9  0.0  chr14              7882619  7882672 (44777560) + SAT-19_DR         Satellite                80    134  (1641)  726962 *
   252   20.9  8.5  0.0  chr14              7882629  7882709 (44777523) C Kolobok-3_DR      DNA/Kolobok-T2        (206)   5760    5678  726963  
  1468    8.3  0.0  6.4  chr14              7882948  7883180 (44777052) C Merlin-2_DR       DNA/Merlin           (7138)   6783    6565  726964  
   231   21.8  3.6  0.0  chr14              7883166  7883220 (44777012) C EnSpm-6N1_DR      DNA/CMC-EnSpm        (7046)   2190    2134  726965 *
   209   22.0  0.0  1.7  chr14              7883656  7883715 (44776517) + DNA9-5_DR         DNA                    1494   1552  (3375)  726966  
  1292    7.0  4.1  5.2  chr14              7884104  7884298 (44775934) + hAT-N66B_DR       DNA/hAT-Charlie           3    195     (0)  726967  
   941   13.5  9.3  0.9  chr14              7885907  7886100 (44774132) C ANGEL             DNA/Kolobok            (99)    210       1  726968  
   287   10.9  4.3  0.0  chr14              7886320  7886331 (44773901) + Zisupton-6_DR     DNA/Zisupton           8932   8945 (13171)  726969  
  3210    8.8  6.6  0.4  chr14              7886332  7886843 (44773389) + Mariner-N38_DR    DNA/TcMar-Tc1             1    544     (3)  726970  
   260   21.4  2.8  4.7  chr14              7886366  7886424 (44773808) C EnSpm-N13_DR      DNA/CMC-EnSpm        (2524)  19622   19520  726971 *
   264   26.6  5.7  0.0  chr14              7886736  7886759 (44773473) + Merlin-1_DR       DNA/Merlin             2057   2186  (8340)  726972  
   280   22.7  5.0  2.0  chr14              7886760  7886858 (44773374) + CryptonV-N4_DR    DNA/Crypton-V          5007   5108  (8385)  726973  
   214    9.7  0.0  0.0  chr14              7886870  7886900 (44773332) + ENSPM-6_DR        DNA/CMC-EnSpm         19526  19556 (13060)  726974 *
   303   21.5 12.8 12.8  chr14              7886876  7886909 (44773323) C EnSpm-8_DR        DNA/CMC-EnSpm        (1457)   7984    7685  726975  
  1082   14.7 16.5  0.3  chr14              7886910  7887175 (44773057) C ANGEL             DNA/Kolobok             (0)    309       1  726976  
   296   22.4 15.5  0.0  chr14              7887077  7887192 (44773040) + EnSpm-8_DR        DNA/CMC-EnSpm          7837   7970  (1471)  726977 *
   208   15.0  0.0  2.5  chr14              7887928  7887968 (44772264) C hAT-N182_DR       DNA/hAT-Ac           (1104)    856     817  726978 *
   249   13.6  6.8  0.0  chr14              7887939  7887982 (44772250) C hAT-N41B_DR       DNA/hAT-Ac            (715)    877     831  726979  
   857   21.5  6.4  2.7  chr14              7888851  7888887 (44771345) C EnSpm-N42B_DR     DNA/CMC-EnSpm         (871)   3433    3387  726980  
  1702    5.5  7.3  1.8  chr14              7888888  7889146 (44771086) + SINE2-3_DR        SINE/tRNA-V-RTE           4    276    (92)  726981  
   662   19.8  8.8  7.1  chr14              7889287  7889731 (44770501) C Polinton-4_DR     DNA/Maverick         (7446)  12841   12313  726982  
   333   17.9  0.5 22.0  chr14              7889557  7889771 (44770461) + (TCTA)n           Simple_repeat             4    180     (0)  726983 *
   886   14.8  0.2  9.8  chr14              7889732  7889790 (44770442) + (TCCA)n           Simple_repeat             1    455     (0)  726984  
  2803    9.8  3.9  4.8  chr14              7890616  7891097 (44769135) + HarbingerN7_DR    DNA/PIF-Harbinger         1    478     (0)  726985  
   404   20.0  1.0  3.1  chr14              7894164  7894174 (44766058) C CryptonV-N4_DR    DNA/Crypton-V       (11940)   1553    1545  726986  
   462   16.5 14.7  0.8  chr14              7894175  7894290 (44765942) + DNA-2-29_DR       DNA                       1    132     (0)  726987  
   401   22.6  1.8 13.6  chr14              7894597  7894620 (44765612) C EnSpm-N40B_DR     DNA/CMC-EnSpm        (2244)   3263    3257  726988  
  1194   13.6  8.1  2.8  chr14              7894621  7894893 (44765339) C ANGEL             DNA/Kolobok             (0)    309      23  726989  
  5842    9.4  5.6  0.3  chr14              7896730  7897607 (44762625) + TDR2              DNA/TcMar-Tc1            14    937     (0)  726990  
  2677    4.3  1.7  0.0  chr14              7897867  7898212 (44762020) + hATN13C_DR        DNA/hAT-Ac              584    935     (0)  726991  
   224   25.7  0.0  6.7  chr14              7898213  7898242 (44761990) + hAT-N21_DR        DNA/hAT-Charlie        1320   1343   (503)  726992  
   698   19.1  2.9  1.7  chr14              7898955  7899124 (44761108) + DNA2-10_DR        DNA                    2117   2288  (1233)  726993  
   257   15.6  0.0  0.0  chr14              7899124  7899168 (44761064) + HATN10B_DR        DNA/hAT-Ac              564    608     (0)  726994 *
   831   24.2  4.1  8.5  chr14              7899244  7899563 (44760669) C hAT-N174_DR       DNA/hAT-Ac            (128)    611     305  726995  
   258   23.7  5.8  1.6  chr14              7901789  7901908 (44758324) + Helitron-2_DR     RC/Helitron           12765  12889 (14523)  726996 *
  1434    9.8 15.4  6.0  chr14              7901805  7902174 (44758058) + DNA-5-8B_DR       DNA/hAT-hAT5             25    427     (0)  726997  
   211   23.5  0.0  2.0  chr14              7903296  7903347 (44756885) C Kolobok-N4_DR     DNA/Kolobok-T2        (813)   2189    2139  726998 *
   268    4.2 16.7  1.8  chr14              7903315  7903362 (44756870) + DNA6-10_DR        DNA                    1867   1921  (4785)  726999 *
   285   18.1  0.0  0.0  chr14              7903353  7903365 (44756867) C DNA2-16_DR        DNA                  (9736)   8315    8303  727000  
  3895    9.4  4.9  1.9  chr14              7903366  7904023 (44756209) C DNA-4-4_DR        DNA/Zator               (3)    677       1  727001  
   307   24.7  0.0  0.0  chr14              7904024  7904102 (44756130) + EnSpm-10N1_DR     DNA/CMC-EnSpm           608    686  (2549)  727002 *
  2441   13.9  0.0  0.0  chr14              7904085  7904451 (44755781) + DIRS-4N1_DR       LTR/Ngaro              4096   4462     (0)  727003  
   421   19.8 16.9  1.2  chr14              7904442  7904454 (44755778) C CryptonV-N3_DR    DNA/Crypton-V       (19570)   1093     928  727004 *
   450   16.4  9.2  6.0  chr14              7904455  7904584 (44755648) + DNA6-10_DR        DNA                    1991   2124  (4582)  727005  
  1633   10.0  7.2  0.7  chr14              7904617  7904879 (44755353) + Harbinger-8N1_DR  DNA/PIF-Harbinger         1    280   (275)  727006  
  2833    6.5  2.2  0.2  chr14              7905024  7905397 (44754835) C DIRS-5_DR         LTR/Ngaro               (0)   6895    6527  727007  
   752   19.4  2.3  4.0  chr14              7905502  7905678 (44754554) + EnSpm-N17_DR      DNA/TcMar              3215   3388  (1805)  727008 *
   905   13.8  2.6  0.0  chr14              7905532  7905683 (44754549) + HE1_DR1           SINE/tRNA-V-RTE         232    387    (15)  727009  
   581   22.2  0.7  3.5  chr14              7905568  7905716 (44754516) + CryptonV-N5_DR    DNA/Crypton-V          4074   4218 (20319)  727010 *
   681   10.6 26.2  0.0  chr14              7906038  7906197 (44754035) + EnSpm-N16_DR      DNA/CMC-EnSpm             1    202     (0)  727011  
  1260    8.8  1.0  2.4  chr14              7906268  7906476 (44753756) + Helitron-N3_DR    RC/Helitron            1535   1740  (1276)  727012  
  3056    6.3  1.6  1.1  chr14              7906477  7906912 (44753320) C piggyBac-N3_DR    DNA/PiggyBac            (0)    438       1  727013  
  1954    6.6  6.5  1.5  chr14              7906913  7907230 (44753002) + Mariner-N38_DR    DNA/TcMar-Tc1           214    547     (0)  727014  
   260   20.8  2.8 10.0  chr14              7907147  7907253 (44752979) + EnSpm-N13_DR      DNA/CMC-EnSpm          8094   8193 (13956)  727015 *
   237   20.4  6.5  2.3  chr14              7907232  7907328 (44752904) C EnSpm-7_DR        DNA/CMC-EnSpm        (1613)   9421    9368  727016 *
   730   13.6 16.6  1.7  chr14              7907244  7907400 (44752832) + ANGEL             DNA/Kolobok               7    186   (123)  727017  
   287    6.8  0.0  6.8  chr14              7907436  7907482 (44752750) + Kolobok-N1_DR     DNA/Kolobok-T2?           1     44   (755)  727018  
   284   15.1  0.0  1.9  chr14              7907483  7907536 (44752696) + DNA9-4_DR         DNA                       1     53   (366)  727019  
  2273    7.0  6.3  0.3  chr14              7907564  7907878 (44752354) + SINE2-3_DR        SINE/tRNA-V-RTE          23    356    (12)  727020  
  1376   15.1  5.7  8.0  chr14              7907620  7907937 (44752295) C DNA-2-32_DR       DNA/CMC-EnSpm?       (4728)   4054    3744  727021 *
   668   19.1 10.0  6.3  chr14              7907873  7908101 (44752131) + DNA9-4_DR         DNA                     180    416     (3)  727022 *
   224   27.6  8.4  2.6  chr14              7908102  7908131 (44752101) C CryptonV-1_DR     DNA/Crypton-V       (15945)   1928    1889  727023  
   241   13.3 10.4  2.4  chr14              7908171  7908247 (44751985) + Kolobok-N1_DR     DNA/Kolobok-T2?         181    263   (536)  727024  
   712   15.4 15.1  4.7  chr14              7908293  7908524 (44751708) + Kolobok-N1_DR     DNA/Kolobok-T2?         535    789    (10)  727025  
   347   13.0  0.0  0.0  chr14              7908882  7908935 (44751297) + EnSpm-17_DR       DNA/CMC-EnSpm          2706   2759  (6517)  727026 *
   750   21.2 13.7  0.7  chr14              7908934  7909189 (44751043) + hAT-N175_DR       DNA/hAT-hAT5            205    493   (217)  727027  
   215   27.3  1.3  0.0  chr14              7908936  7908958 (44751274) + Kolobok-N10_DR    DNA/Kolobok               1     78   (565)  727028 *
  2478   13.9 13.3  0.3  chr14              7909225  7909765 (44750467) + TDR25             DNA/hAT-Charlie           1    611     (0)  727029  
   460   11.0  2.7  0.0  chr14              7909809  7909881 (44750351) + Kolobok-N1_DR     DNA/Kolobok-T2?         119    193   (606)  727030  
   205   14.3  0.0  0.0  chr14              7909888  7909922 (44750310) + hAT-N175_DR       DNA/hAT-hAT5            459    493   (217)  727031  
   273    9.3  2.3  0.0  chr14              7909956  7909998 (44750234) + Kolobok-N1_DR     DNA/Kolobok-T2?           1     44   (755)  727032 *
   437   13.5  2.7  0.0  chr14              7909997  7910070 (44750162) + Kolobok-N1_DR     DNA/Kolobok-T2?         119    194   (605)  727033  
   205   14.3  0.0  0.0  chr14              7910077  7910111 (44750121) + hAT-N175_DR       DNA/hAT-hAT5            459    493   (217)  727034  
   244   22.0  0.0  0.0  chr14              7910139  7910188 (44750044) + Kolobok-N1_DR     DNA/Kolobok-T2?          19     68   (731)  727035 *
   365   17.1  1.4  0.0  chr14              7910179  7910248 (44749984) C Kolobok-N1_DR     DNA/Kolobok-T2?       (124)    675     605  727036  
   289   13.6  0.0  0.0  chr14              7910315  7910358 (44749874) + Kolobok-N1_DR     DNA/Kolobok-T2?           1     44   (755)  727037  
   401   15.7  4.3  0.0  chr14              7910360  7910429 (44749803) + Kolobok-N1_DR     DNA/Kolobok-T2?         119    191   (608)  727038  
   299   10.9  2.2  0.0  chr14              7910515  7910560 (44749672) + Kolobok-N1_DR     DNA/Kolobok-T2?           1     47   (752)  727039 *
   372   15.3  2.8  0.0  chr14              7910558  7910629 (44749603) + Kolobok-N1_DR     DNA/Kolobok-T2?         118    191   (608)  727040  
   205   12.9  0.0  0.0  chr14              7910729  7910759 (44749473) C Kolobok-N1_DR     DNA/Kolobok-T2?        (33)    766     736  727041 *
   501    9.9  2.5  0.0  chr14              7910758  7910838 (44749394) + Kolobok-N1_DR     DNA/Kolobok-T2?         121    203   (596)  727042 *
   576   21.9  9.6  7.4  chr14              7910832  7911082 (44749150) + hAT-N175_DR       DNA/hAT-hAT5            455    710     (0)  727043  
   748   13.7 11.6  0.0  chr14              7911083  7911227 (44749005) + ANGEL             DNA/Kolobok             148    309     (0)  727044  
   337   18.4  8.7 11.9  chr14              7911228  7911255 (44748977) + EnSpm-7_DR        DNA/CMC-EnSpm          9418   9440  (1594)  727045  
  2031   16.4 10.3  0.2  chr14              7911487  7911943 (44748289) C DNA-TA-6_DR       DNA                    (95)    877     375  727046  
   509   17.7  0.8  0.8  chr14              7911933  7912063 (44748169) C DNA-TA-6_DR       DNA                   (841)    131       1  727046 *
  2467    7.3  0.3  0.0  chr14              7912069  7912385 (44747847) + DNA13TA1a_DR      DNA/TcMar-Tc1             1    318     (0)  727047  
   204    6.5  0.0  0.0  chr14              7912524  7912554 (44747678) + MuDR-2_DR         DNA/MULE-MuDR         14215  14245  (9688)  727048 *
   236   16.7 15.2  0.0  chr14              7912530  7912552 (44747680) + DNA6-1_DR         DNA/hAT-hAT5            500    532   (617)  727049  
   253   14.8 11.1  0.0  chr14              7912553  7912606 (44747626) + ANGEL             DNA/Kolobok               1     60   (249)  727050  
  1310   10.4 27.4  0.8  chr14              7912607  7912916 (44747316) + hAT-N177B_DR      DNA/hAT-Tip100            3    394   (570)  727051  
   475   17.4  0.0  5.4  chr14              7912944  7913040 (44747192) + hAT-N177B_DR      DNA/hAT-Tip100          762    853   (111)  727052  
  5047    7.8  5.6 15.1  chr14              7913051  7914193 (44746039) C DNA-2-10_DR       DNA/TcMar               (0)   1227     179  727053  
   391   16.2  0.0 11.0  chr14              7914182  7914292 (44745940) C hAT5-N2_DR        DNA/hAT-hAT5         (1679)    906     807  727054 *
  3756    8.8  0.4  0.2  chr14              7914194  7914739 (44745493) + Mariner-N38_DR    DNA/TcMar-Tc1             1    547     (0)  727055  
   288   14.3  1.8  0.0  chr14              7914690  7914710 (44745522) C Helitron-N3_DR    RC/Helitron          (1425)   1591    1535  727056 *
   299    2.9  0.0  0.0  chr14              7914711  7914745 (44745487) C hAT-N21B_DR       DNA/hAT-Ac            (558)    743     709  727057  
   230    8.3  8.3  0.0  chr14              7914715  7914750 (44745482) + hAT5-N2_DR        DNA/hAT-hAT5           1552   1590   (995)  727058 *
   779   10.9  0.8  0.0  chr14              7914740  7914858 (44745374) C DNA-2-10_DR       DNA/TcMar            (1047)    180      61  727053  
   611   19.7  9.2  6.6  chr14              7914870  7915076 (44745156) + ANGEL             DNA/Kolobok              45    256    (53)  727059  
   234   12.8  0.0  2.1  chr14              7915679  7915691 (44744541) C CryptonV-N4_DR    DNA/Crypton-V        (1289)  12204   12193  727060  
   443    8.9 20.8  0.0  chr14              7915692  7915792 (44744440) C ANGEL             DNA/Kolobok             (0)    309     188  727061  
   347   18.1 16.4  5.4  chr14              7915793  7915838 (44744394) + hAT-N134_DR       DNA/hAT?                743    905   (160)  727062 *
   364   21.5  7.8  8.3  chr14              7915808  7916025 (44744207) C DNA-2-30B_DR      DNA                    (22)    391     175  727063  
   229   29.4  0.0  6.1  chr14              7916014  7916100 (44744132) C ENSPM-6_DR        DNA/CMC-EnSpm       (12950)  19666   19585  727064 *
  1459   11.8  0.2  0.3  chr14              7916026  7916242 (44743990) C hAT-N4C_DR        DNA/hAT-Charlie         (9)    387       1  727065  
   269   18.3  0.0  0.0  chr14              7916277  7916336 (44743896) C DNA-2-30B_DR      DNA                   (244)    169     110  727063  
  4894   12.0  7.5  7.7  chr14              7916352  7917379 (44742853) + DNA-N43_DR        DNA/TcMar-Fot1           29   1054     (0)  727066  
   373   16.5  0.0  2.5  chr14              7917380  7917458 (44742774) C DNA-2-30_DR       DNA                   (289)     99      23  727067 *
   984   25.0  0.0  0.4  chr14              7917416  7917463 (44742769) C Helitron-2_DR     RC/Helitron         (17793)   9619    9573  727068  
  1566    5.2  0.5  0.0  chr14              7917464  7917657 (44742575) C hAT-N4C_DR        DNA/hAT-Charlie         (0)    195       1  727069  
   623   25.3  2.2  4.1  chr14              7917658  7917685 (44742547) C DNA-6-N5B_DR      DNA                  (1590)   1932    1715  727070  
   212   13.9  4.7  0.0  chr14              7917727  7917769 (44742463) + ANGEL             DNA/Kolobok             261    305     (4)  727071  
   632   11.5  1.0  0.0  chr14              7918471  7918566 (44741666) + HATN8_DR          DNA/Zisupton             70    166    (89)  727072  
   797   17.1 11.9  7.8  chr14              7918584  7918818 (44741414) + Kolobok-N3_DR     DNA/Kolobok-T2?         127    370     (0)  727073  
  1808    8.1 13.9  5.1  chr14              7919420  7919791 (44740441) C Kolobok-1N3_DR    DNA/Kolobok-T2          (0)   1067     683  727074  
  6120    2.3  3.4  3.0  chr14              7919792  7920551 (44739681) C DNA-1-3B_DR       DNA/PIF-Harbinger       (0)    763       1  727075  
   438   14.9  0.0 40.7  chr14              7920552  7920709 (44739523) C Kolobok-1N3_DR    DNA/Kolobok-T2        (404)    663     552  727074 *
   491   18.4 24.8  0.0  chr14              7920587  7920617 (44739615) + hAT-N31_DR        DNA/hAT-Ac             1113   1268   (194)  727076  
   548   12.8  7.5  0.0  chr14              7920618  7920711 (44739521) + TDR4              DNA                      65    165   (136)  727077 *
  1953   10.7  4.5  1.5  chr14              7920705  7921056 (44739176) C Kolobok-1N3_DR    DNA/Kolobok-T2        (791)    632      96  727074  
  2409    6.0  0.6  3.0  chr14              7921057  7921401 (44738831) + HE2_DR            SINE/tRNA-V-RTE           2    338    (25)  727078  
  7183    4.1  1.0  0.1  chr14              7921402  7922296 (44737936) + Harbinger-4N1C_DR DNA/PIF-Harbinger       304   1206     (0)  727079  
   534    4.8 19.3  0.0  chr14              7922298  7922380 (44737852) C Kolobok-1N1_DR    DNA/Kolobok-T2       (1324)     99       1  727080  
  1187   13.4 14.8  0.0  chr14              7922506  7922728 (44737504) C Kolobok-N3_DR     DNA/Kolobok-T2?       (113)    257       2  727081  
  2501   12.0  8.7  0.0  chr14              7922967  7923357 (44736875) C TC1DR3            DNA/TcMar-Tc1           (1)   1224     800  727082  
  6548    3.0  1.8  0.0  chr14              7923362  7924133 (44736099) C DNA2-2_DR         DNA                     (0)    786       1  727083  
  4731    8.3 12.4  0.0  chr14              7924136  7924843 (44735389) C TC1DR3            DNA/TcMar-Tc1         (429)    796       1  727082  
   371   20.8  4.5  6.1  chr14              7925053  7925185 (44735047) C Harbinger-N16_DR  DNA/PIF-Harbinger    (3235)    171      41  727084  
   202   17.7  4.6 11.8  chr14              7925723  7925831 (44734401) C Helitron-1_DR     RC/Helitron            (57)  26243   26142  727085  
  1446   10.4 37.2  2.6  chr14              7926677  7927101 (44733131) + Merlin-1_DR       DNA/Merlin             1666   2233  (8294)  727086  
   433   16.9  4.2  4.2  chr14              7926980  7927121 (44733111) + Helitron-N3B_DR   RC/Helitron            5619   5760   (844)  727087 *
   324    1.0  0.9  5.8  chr14              7927030  7927137 (44733095) + DNA-8-29_DR       DNA/hAT-Tip100          871    973    (47)  727088 *
   307    5.0  4.1  2.4  chr14              7927138  7927151 (44733081) C Dada-U6_DR        DNA/Dada             (1770)   7192    7069  727089  
   399    5.1  0.0  6.8  chr14              7927188  7927250 (44732982) + DNA-4-1_DR        DNA/Sola-2                1     59   (553)  727090  
   654   19.3  5.9  2.3  chr14              7927257  7927411 (44732821) + DNA-4-1_DR        DNA/Sola-2              184    344   (268)  727091  
  3196   10.7  0.2  0.8  chr14              7927412  7927892 (44732340) + HarbingerN7_DR    DNA/PIF-Harbinger         1    478     (0)  727092  
  1353   14.1  4.4  0.4  chr14              7927895  7928143 (44732089) + DNA-4-1_DR        DNA/Sola-2              349    607     (5)  727093  
   257   14.3  8.6  0.0  chr14              7928117  7928186 (44732046) C HATN16_DR         DNA/hAT-Charlie        (71)    873     798  727094 *
   256   11.9  5.1  0.0  chr14              7928145  7928203 (44732029) + EnSpm-10_DR       DNA/CMC-EnSpm          5773   5834   (471)  727095 *
   554   15.6 12.1  0.0  chr14              7928153  7928182 (44732050) C Harbinger-N17_DR  DNA/PIF-Harbinger    (1055)    590     544  727096  
  1329   16.8 17.8  3.0  chr14              7928183  7928655 (44731577) C TDR7              DNA                     (0)    541       1  727097  
  6413    8.6  2.1  2.5  chr14              7928664  7929603 (44730629) + TDR2              DNA/TcMar-Tc1             1    937     (0)  727098  
  2780    7.7  0.3  1.0  chr14              7929655  7930050 (44730182) + DNA6-6_DR         DNA                    4194   4555  (6726)  727099  
  1737   14.6  2.8  9.3  chr14              7929725  7930124 (44730108) + hAT-N47B_DR       DNA/hAT-Tip100          471    846   (142)  727100 *
   266   17.0  1.0 14.1  chr14              7930628  7930653 (44729579) + Dada-U1A_DR       DNA/Dada               3690   3774  (7205)  727101  
   424   10.0  0.0  0.0  chr14              7930654  7930723 (44729509) C hAT-N21B_DR       DNA/hAT-Ac            (413)    888     819  727102  
  1532   12.0  0.4  0.4  chr14              7930724  7930974 (44729258) + EnSpm-N25_DR      DNA/CMC-EnSpm             1    251  (4435)  727103  
  1567   14.7  3.7 20.4  chr14              7931002  7931565 (44728667) + EnSpm-N25_DR      DNA/CMC-EnSpm          4201   4686     (0)  727104  
   451   10.7  5.1 11.8  chr14              7931566  7931682 (44728550) C Mariner-N38_DR    DNA/TcMar-Tc1         (437)    110       1  727105  
   444   14.5  2.1 12.4  chr14              7931683  7931707 (44728525) + CryptonV-N4_DR    DNA/Crypton-V          4986   5114  (8379)  727106  
   258    6.2  1.6  4.7  chr14              7934680  7934702 (44725530) + EnSpm-6N1_DR      DNA/CMC-EnSpm          1020   1070  (8166)  727107  
   263    5.3  0.0  0.0  chr14              7934703  7934740 (44725492) C DNA2-7_DR         DNA                  (6951)   2699    2662  727108 *
  1085   10.7 42.1  0.2  chr14              7934707  7935079 (44725153) + Helitron-N3B_DR   RC/Helitron            5107   5635   (969)  727109 *
  1153    7.2  9.2  0.5  chr14              7934885  7935080 (44725152) + Mariner-N38_DR    DNA/TcMar-Tc1           303    515    (32)  727110  
   272    0.0  0.0  0.0  chr14              7935083  7935148 (44725084) C Polinton-1N1_DR   DNA/Maverick          (659)  14810   14745  727111  
   726   24.7  0.6  0.6  chr14              7936467  7936641 (44723591) + EnSpm-N11_DR      DNA/CMC-EnSpm          1556   1730  (3623)  727112 *
  2192   12.3  1.0  7.2  chr14              7936487  7936870 (44723362) + HE1_DR1           SINE/tRNA-V-RTE          10    371    (31)  727113  
   353   26.1  2.3  6.3  chr14              7936765  7936895 (44723337) + CryptonV-N5_DR    DNA/Crypton-V          4844   4969 (19568)  727114 *
   342   24.8 10.7  1.1  chr14              7937178  7937191 (44723041) C IS3EU-1_DR        DNA/IS3EU            (4508)   4196    4026  727115  
   634   18.4  5.6  0.7  chr14              7937192  7937333 (44722899) C ANGEL             DNA/Kolobok             (0)    309     161  727116  
   216   23.2 16.6  7.3  chr14              7937203  7937365 (44722867) C EnSpm-N47_DR      DNA/CMC-EnSpm?        (946)   2071    1895  727117 *
  1932    7.9  0.4  0.4  chr14              7937462  7937716 (44722516) + HATN8_DR          DNA/Zisupton              1    255     (0)  727118  
   235   20.2  8.4  4.7  chr14              7938926  7939008 (44721224) C DNA-2-32_DR       DNA/CMC-EnSpm?       (8587)    195     110  727119  
   209   19.6  5.8  1.9  chr14              7940223  7940274 (44719958) + MuDR-1_DR         DNA/MULE-NOF?          3365   3418  (3995)  727120  
   277   15.9  6.8  7.6  chr14              7940449  7940485 (44719747) C Mariner-N18_DR    DNA/TcMar-ISRm11      (499)    113      75  727121  
   289   18.7  1.3  2.6  chr14              7940486  7940562 (44719670) C DNA8-26_DR        DNA                  (3787)    743     668  727122 *
   301   18.9 17.9  0.0  chr14              7940559  7940653 (44719579) C ENSPM-6_DR        DNA/CMC-EnSpm       (18628)  13988   13877  727123  
   277   15.9  6.8  7.6  chr14              7940563  7940606 (44719626) C Mariner-N18_DR    DNA/TcMar-ISRm11      (499)     74      27  727121 *
   449    4.6  0.0  0.0  chr14              7940598  7940662 (44719570) + Mariner-N38_DR    DNA/TcMar-Tc1            96    160   (387)  727124  
   210   21.1  1.1 11.9  chr14              7940607  7940620 (44719612) + DNA6-6_DR         DNA                    7716   7870  (3411)  727125 *
   855    9.9 10.3  1.0  chr14              7940654  7940837 (44719395) + CryptonV-N4_DR    DNA/Crypton-V          4903   5103  (8390)  727126  
   446   16.3  2.1 21.6  chr14              7940659  7940686 (44719546) + EnSpm-N2_DR       DNA/CMC-EnSpm          2967   3120   (895)  727127 *
   360   10.4  2.0  2.0  chr14              7940663  7940695 (44719537) C CryptonV-N4_DR    DNA/Crypton-V        (8493)   5000    4903  727128 *
  1227    9.7  0.0  0.5  chr14              7940687  7940894 (44719338) C Helitron-N3B_DR   RC/Helitron          (1321)   5283    5077  727129  
   420    8.7  4.8  0.0  chr14              7940829  7940931 (44719301) + hAT-N134B_DR      DNA/hAT?                740    847    (79)  727130 *
   653   19.6  9.2  0.9  chr14              7940838  7940850 (44719382) + Kolobok-4_DR      DNA/Kolobok-T2         3369   3513  (3118)  727131  
   614    2.2  2.4  4.0  chr14              7940932  7940947 (44719285) C EnSpm-6N1_DR      DNA/CMC-EnSpm        (8214)   1022     941  727132  
   373   11.3  5.8  3.5  chr14              7940948  7940963 (44719269) C DNA8-25_DR        DNA                  (1590)   2374    2237  727133  
   426   13.8  3.8  0.0  chr14              7940965  7941044 (44719188) + Gypsy-235_DR-LTR  LTR/Gypsy?               71    153   (728)  727134  
   956   10.1  2.0  0.7  chr14              7941118  7941267 (44718965) C hAT-N25B_DR       DNA/hAT-Ac              (0)    720     569  727135  
  1159   16.9  2.6  0.0  chr14              7941283  7941477 (44718755) C hAT-N25_DR        DNA/hAT-Ac            (629)    200       1  727136  
   227   16.9  1.3  2.6  chr14              7941478  7941530 (44718702) C HATN16_DR         DNA/hAT-Charlie        (99)    845     794  727137 *
   275   18.8  0.0  1.2  chr14              7941465  7941550 (44718682) + EnSpm-6N1_DR      DNA/CMC-EnSpm          1463   1547  (7689)  727138 *
   755   10.3 14.7  0.0  chr14              7941479  7941634 (44718598) C Helitron-N2_DR    RC/Helitron           (939)   1524    1346  727139  
   452   18.5  2.5  5.2  chr14              7941635  7941715 (44718517) C EnSpm-N2_DR       DNA/CMC-EnSpm         (840)   3173    2943  727140 *
   511   14.0  0.4 23.2  chr14              7941641  7941756 (44718476) + EnSpm-N2_DR       DNA/CMC-EnSpm          2966   3155   (860)  727141 *
   778   16.8  1.4  2.9  chr14              7941647  7941854 (44718378) + CryptonV-N4_DR    DNA/Crypton-V          4895   5099  (8394)  727142  
   689   13.7  0.8  0.0  chr14              7941757  7941873 (44718359) + Merlin-1_DR       DNA/Merlin             2079   2196  (8331)  727143 *
  2614   16.4  0.0  3.4  chr14              7942630  7943115 (44717117) C Kolobok-N1_DR     DNA/Kolobok-T2?       (329)    470       1  727144  
   238   13.3  0.0  2.2  chr14              7943153  7943198 (44717034) C ASAT_CY           Satellite               (1)    261     217  727145  
  2878    9.6 11.3  0.0  chr14              7943201  7943678 (44716554) + DNA-5-3_DR        DNA/hAT-hAT5              2    533     (0)  727146  
   761    9.3  0.0  6.2  chr14              7943793  7943929 (44716303) + hAT-N47B_DR       DNA/hAT-Tip100            1    129   (859)  727147 *
   823   13.9  0.7  2.9  chr14              7943917  7943938 (44716294) C CryptonV-N5_DR    DNA/Crypton-V        (3784)  20753   20616  727148  
   887    8.5  0.0  0.8  chr14              7943939  7944057 (44716175) + Kolobok-1N1_DR    DNA/Kolobok-T2          482    599   (824)  727149  
   311   25.2  5.9  1.9  chr14              7943968  7944068 (44716164) C Helitron-N3B_DR   RC/Helitron          (5611)    993     889  727150 *
   352   22.1  0.0  0.0  chr14              7944048  7944115 (44716117) + DNA6-9_DR         DNA/hAT-hAT5            512    579   (115)  727151  
   240   15.4 11.5  0.0  chr14              7944111  7944188 (44716044) + Zisupton-6_DR     DNA/Zisupton           8936   9022 (13094)  727152 *
  3637    7.6  2.9  0.0  chr14              7944123  7944648 (44715584) C Mariner-N38_DR    DNA/TcMar-Tc1           (6)    541       1  727153  
   262   21.0  6.1  4.0  chr14              7944561  7944659 (44715573) + hAT5-N2_DR        DNA/hAT-hAT5            807    907  (1678)  727154 *
  1703    7.0  1.2  0.4  chr14              7945723  7945966 (44714266) + hAT-N22C_DR       DNA/hAT-Ac                1    246   (448)  727155  
   278    8.7  0.0  2.2  chr14              7945978  7946024 (44714208) + hAT-N127_DR       DNA/hAT-Charlie        7097   7142  (3174)  727156 *
   293   11.9  1.6  5.0  chr14              7946014  7946075 (44714157) C HATN12_DR         DNA/hAT-Ac            (519)     60       1  727157  
   254   17.3  0.0  3.5  chr14              7946025  7946037 (44714195) + hAT-N137_DR       DNA/hAT-Ac             2668   2725   (846)  727158 *
   606    6.9  3.4  1.1  chr14              7946529  7946616 (44713616) C hAT-N69_DR        DNA/hAT-Ac              (0)   1273    1184  727159  
  1139   10.5 16.2  0.0  chr14              7946690  7946880 (44713352) C hAT-N152_DR       DNA/hAT-Blackjack     (108)    222       1  727160  
  1583    6.8  2.3  0.4  chr14              7946881  7947101 (44713131) C TDR23             DNA                   (922)    225       1  727161  
   221   13.6  2.3  0.0  chr14              7948522  7948565 (44711667) C Penelope-5_DR     LINE/Penelope         (501)   2375    2331  727162  
   211   17.4  0.0  0.0  chr14              7948527  7948572 (44711660) + hAT-N142_DR       DNA/hAT?                376    421  (1015)  727163 *
  1401    9.6  0.9  1.4  chr14              7948573  7948784 (44711448) + ENSPM-6_DR        DNA/CMC-EnSpm         22550  22760  (9856)  727164 *
  1599   11.7 13.3  0.3  chr14              7948766  7949074 (44711158) C HE1_DR1           SINE/tRNA-V-RTE        (53)    349       1  727165  
   368   20.7  1.9  8.1  chr14              7949075  7949107 (44711125) + EnSpm-N11_DR      DNA/CMC-EnSpm          2972   2998  (2355)  727166  
   874   13.0 20.5  0.0  chr14              7949263  7949462 (44710770) C Mariner-N7_DR     DNA/TcMar               (1)    260      20  727167  
  8987    7.7  4.7  6.3  chr14              7949463  7950933 (44709299) C hAT-N138B_DR      DNA/hAT-Ac              (0)   1449       2  727168  
  2752    5.2  1.1  3.8  chr14              7951090  7951467 (44708765) C SINE2-3_DR        SINE/tRNA-V-RTE         (0)    368       1  727169  
  1689   17.3  2.3  9.5  chr14              7951468  7951519 (44708713) C EnSpm-N13_DR      DNA/CMC-EnSpm       (20422)   1727    1704  727170 *
  1746   14.5 10.9  2.1  chr14              7951470  7951863 (44708369) C DNAX-19_DR        DNA                    (11)    428       1  727171  
   439   13.6  7.5  3.6  chr14              7951770  7951876 (44708356) + DNAX-19_DR        DNA                     329    439     (0)  727172 *
  6505    5.0  4.4  0.9  chr14              7951960  7952853 (44707379) + DNA-4-5_DR        DNA                       3    927     (0)  727173  
   704   17.1 20.7  0.0  chr14              7952855  7953018 (44707214) + EnSpm-N11_DR      DNA/CMC-EnSpm          1490   1687  (3666)  727174 *
   746    6.6  0.0  2.8  chr14              7952917  7953025 (44707207) C DNA8-23_DR        DNA                  (4478)   2261    2156  727175 *
  3041    6.9  0.7  0.5  chr14              7953017  7953426 (44706806) C EnSpm-N23_DR      DNA/CMC-EnSpm         (222)    416       6  727176  
  2487    4.9  7.5  0.0  chr14              7953424  7953768 (44706464) + DNA-4-5_DR        DNA                     336    706   (221)  727177 *
  1740    8.7 20.3  0.8  chr14              7953771  7954071 (44706161) + HE2_DR            SINE/tRNA-V-RTE           4    362     (1)  727178  
  1032    8.7  0.7  2.0  chr14              7953937  7954088 (44706144) C hAT-N167B_DR      DNA/hAT-Charlie       (192)   1381    1232  727179 *
  1540    6.4  4.1  0.0  chr14              7954069  7954287 (44705945) + DNA-4-5_DR        DNA                     700    927     (0)  727180  
  1294   10.3 29.5  0.0  chr14              7954353  7954613 (44705619) + HE1_DR1           SINE/tRNA-V-RTE           7    344    (58)  727181  
   785   19.3  2.8 19.3  chr14              7954373  7954654 (44705578) + DNA8-25_DR        DNA                    1932   2174  (1793)  727182 *
   691   17.9  1.6  7.9  chr14              7954488  7954675 (44705557) C DNA7-N2_DR        DNA/hAT-hAT6          (434)   1580    1404  727183 *
   423   26.4  4.0  9.9  chr14              7954513  7954789 (44705443) + Penelope-1_DR     LINE/Penelope          3733   3994   (452)  727184 *
   310   14.8  0.0  0.0  chr14              7954743  7954796 (44705436) + hAT-N48C_DR       DNA/hAT-Ac             1688   1741   (558)  727185 *
   249   16.7  0.0  1.9  chr14              7954752  7954806 (44705426) + L1-53_DR          LINE/L1                1495   1548  (4898)  727186 *
   229   16.2  7.1  5.8  chr14              7954753  7954764 (44705468) + EnSpm-7_DR        DNA/CMC-EnSpm          7116   7139  (3895)  727187 *
   277   13.3  0.0  2.2  chr14              7954765  7954810 (44705422) C EnSpm-N48B_DR     DNA/CMC-EnSpm        (6257)    702     658  727188  
   229   16.2  7.1  5.8  chr14              7954811  7954837 (44705395) + EnSpm-7_DR        DNA/CMC-EnSpm          7140   7201  (3833)  727187  
   261   22.4  0.0  0.0  chr14              7954891  7954939 (44705293) + Helitron-2_DR     RC/Helitron           23601  23649  (3763)  727189 *
   648   16.0  0.0 17.6  chr14              7954902  7955075 (44705157) + (TG)n             Simple_repeat             2    149     (0)  727190  
   277   14.2  4.5  3.6  chr14              7954979  7955088 (44705144) + ENSPM-6_DR        DNA/CMC-EnSpm         14850  14960 (17656)  727191 *
   279    6.0  2.0  0.0  chr14              7955040  7955089 (44705143) + hAT-N182_DR       DNA/hAT-Ac              754    804  (1156)  727192  
  1817    8.4 13.9  0.0  chr14              7955488  7955761 (44704471) + hAT-N46_DR        DNA/hAT-Tip100           90    401   (403)  727193 *
  3588   13.1  2.6  3.9  chr14              7955576  7956196 (44704036) C Harbinger3N_DR    DNA/PIF-Harbinger     (499)    645      33  727194  
  1176   17.1 15.5  0.0  chr14              7956211  7956474 (44703758) C Kolobok-N1_DR     DNA/Kolobok-T2?       (104)    695     391  727195  
  4104    7.9  1.1  0.0  chr14              7956492  7957047 (44703185) + TDR2              DNA/TcMar-Tc1           376    937     (0)  727196  
  2268   16.2 11.3  5.3  chr14              7957054  7957627 (44702605) C Harbinger-N19_DR  DNA/PIF-Harbinger      (15)    608       2  727197  
   519   13.9  1.2  0.0  chr14              7957681  7957766 (44702466) + hAT-N129_DR       DNA/hAT-Ac              357    443   (321)  727198  
   672   14.5  0.0  0.9  chr14              7957791  7957901 (44702331) + hAT-N25B_DR       DNA/hAT-Ac                1    110   (610)  727199 *
   844    9.9  0.0  0.0  chr14              7957901  7958021 (44702211) + hAT-N34_DR        DNA/hAT-Ac               45    165   (784)  727200  
  2990    7.2  0.7  0.5  chr14              7958026  7958428 (44701804) C hAT-N35B_DR       DNA/hAT-Ac              (0)   1612    1209  727201  
  2718    7.7  0.6  0.0  chr14              7958427  7958788 (44701444) + Ngaro1_DR         LTR/Ngaro              6131   6494    (84)  727202 *
  3182    7.0  6.7  1.4  chr14              7958786  7959248 (44700984) C hAT-N35B_DR       DNA/hAT-Ac            (402)   1210     724  727201  
  1402   12.0  3.0  0.4  chr14              7959248  7959482 (44700750) + hAT-N121_DR       DNA/hAT-Ac              743    983     (2)  727203 *
  2005   11.4  6.3  4.5  chr14              7959510  7959904 (44700328) + HATN10_DR         DNA/hAT-Ac               54    455     (0)  727204  
   285   11.1  3.2  0.0  chr14              7960123  7960185 (44700047) + Gypsy118-LTR_DR   LTR/Gypsy               441    505   (528)  727205  
   262   18.6  0.0  0.0  chr14              7960133  7960202 (44700030) + EnSpm-9_DR        DNA/CMC-EnSpm           915    984  (7636)  727206 *
   244   19.0  2.5  0.0  chr14              7960139  7960217 (44700015) C Gypsy-31-LTR_DR   LTR/Gypsy             (820)    134      54  727207 *
   238   20.6  3.2  1.1  chr14              7960203  7960216 (44700016) + Harbinger-5_DR    DNA/PIF-Harbinger       721    783  (5876)  727208 *
   224   28.8  3.1  2.3  chr14              7960218  7960266 (44699966) + Zisupton-7_DR     DNA/Zisupton          11411  11539  (5543)  727209  
   345   13.4  0.0  1.0  chr14              7960326  7960348 (44699884) C ERV1-N3-I_DR      LTR/ERV1              (835)   3756    3662  727210  
   368    4.1  1.4  0.0  chr14              7960349  7960421 (44699811) C ENSPM-6_DR        DNA/CMC-EnSpm       (18589)  14027   13954  727211  
   322   15.1  0.0  1.1  chr14              7960359  7960452 (44699780) + Polinton-4N1_DR   DNA/Maverick           4761   4853  (5583)  727212 *
   202   10.0  0.0  0.0  chr14              7960541  7960580 (44699652) + Zisupton-7_DR     DNA/Zisupton          11366  11405  (5677)  727213 *
   237   26.7  4.1  0.8  chr14              7960552  7960672 (44699560) C DNA8-25_DR        DNA                  (3231)    736     612  727214  
   665   26.0  3.1  2.2  chr14              7960863  7961090 (44699142) C DNA-AT-1_DR       DNA                    (26)    366     137  727215  
   240   13.2  3.6  3.6  chr14              7961054  7961071 (44699161) C Helitron-N3B_DR   RC/Helitron          (1447)   5157    5103  727216 *
   244    8.1  0.0  0.0  chr14              7961072  7961108 (44699124) + EnSpm-6N1_DR      DNA/CMC-EnSpm          1024   1060  (8176)  727217 *
   383   13.7  0.0  1.4  chr14              7961078  7961151 (44699081) C Helitron-N3B_DR   RC/Helitron           (904)   5700    5628  727218 *
  1498   14.8  4.3  0.3  chr14              7961086  7961389 (44698843) C CryptonV-N5_DR    DNA/Crypton-V        (7436)  17101   16786  727219 *
  3394    7.7  2.4  0.2  chr14              7961122  7961626 (44698606) + Mariner-N38_DR    DNA/TcMar-Tc1            31    546     (1)  727220  
   323   16.7  0.0  0.0  chr14              7961581  7961638 (44698594) C Zisupton-6_DR     DNA/Zisupton        (13126)   8990    8933  727221 *
  2127   10.3 13.0  4.6  chr14              7961639  7962137 (44698095) C Mariner-N31_DR    DNA/TcMar-Tc1           (1)    539       1  727222  
   200    7.4  0.0  3.7  chr14              7962138  7962176 (44698056) + KenoDr1           LINE/L1-Tx1            5618   5654   (139)  727223 *
   220    8.0  0.0  0.0  chr14              7962128  7962177 (44698055) C ENSPM-6_DR        DNA/CMC-EnSpm        (4247)  28369   28320  727224  
   219    0.0  0.0  1.5  chr14              7962164  7962230 (44698002) C hAT-N178B_DR      DNA/hAT-Ac           (1680)    203     138  727225 *
   248    0.0  0.0  6.6  chr14              7962173  7962253 (44697979) C DNA-1-7_DR        DNA/PIF-Harbinger     (693)    745     670  727226  
   225   20.2  1.1  0.0  chr14              7962546  7962634 (44697598) + DNA-6-N2_DR       DNA                    4196   4285   (771)  727227  
   214    0.0  0.0  0.0  chr14              7962713  7962769 (44697463) + hAT-N178B_DR      DNA/hAT-Ac              140    196  (1687)  727228  
   211   16.3  6.7  6.7  chr14              7962770  7962890 (44697342) + DNA-1-7_DR        DNA/PIF-Harbinger       678    855   (583)  727229 *
   212   13.6  3.0  0.0  chr14              7962843  7962908 (44697324) + DNA-6-N2_DR       DNA                     787    854  (4202)  727230  
   512   14.0 11.4  4.4  chr14              7963662  7963810 (44696422) C DNA-6-N8_DR       DNA                     (0)   2308    2150  727231 *
  3365   17.5 11.1  0.3  chr14              7963716  7964636 (44695596) + DNA-6-N8_DR       DNA                    1289   2308     (0)  727232  
   203   20.3 10.8  1.4  chr14              7965156  7965220 (44695012) + Gypsy148-I_DR     LTR/Gypsy              3327   3397  (1431)  727233  
  2388   15.0  1.8  3.4  chr14              7965803  7966251 (44693981) + Kolobok-N13_DR    DNA                       1    442    (17)  727234  
  3750    6.8  0.9  0.8  chr14              7966342  7966874 (44693358) + Mariner-N38_DR    DNA/TcMar-Tc1            14    547     (0)  727235  
   421    6.5  1.1  0.0  chr14              7966875  7966965 (44693267) C Mariner-N5C_DR    DNA/TcMar            (6436)   1485    1394  727236 *
  3572   10.9  1.8  1.6  chr14              7966875  7966949 (44693283) C Merlin-1_DR       DNA/Merlin           (8366)   2161    1553  727237  
   224   11.5  0.8 12.9  chr14              7966879  7967008 (44693224) + hAT-N48D_DR       DNA/hAT-Ac              734    849   (269)  727238 *
   338   10.8  3.6  0.0  chr14              7966966  7966983 (44693249) C hAT-N145_DR       DNA/hAT-Ac            (190)   1401    1287  727239  
  4779   14.1 21.9  0.7  chr14              7967641  7968828 (44691404) C DNA-1-7_DR        DNA/PIF-Harbinger       (0)   1438       1  727240  
   803   19.5 15.3  1.1  chr14              7968840  7969067 (44691165) C Kolobok-N10C_DR   DNA/Kolobok             (0)    344      85  727241  
 20561    1.2  0.3  0.1  chr14              7969073  7971462 (44688770) C DNA8-4_DR         DNA/hAT-Charlie         (0)   2395       1  727242  
   226   20.8 14.2 10.9  chr14              7971472  7971631 (44688601) C Zisupton-2_DR     DNA/Zisupton          (376)   4678    4440  727243  
   406   15.3  4.2  0.0  chr14              7971632  7971703 (44688529) + Kolobok-N10C_DR   DNA/Kolobok               1     75   (269)  727244  
   229   29.8 10.2  2.2  chr14              7971670  7971796 (44688436) + EnSpm-N6B_DR      DNA/CMC-EnSpm?          732    868  (2382)  727245 *
   236   24.5  2.5 14.5  chr14              7971690  7971851 (44688381) + DNA2-8_DR         DNA/CMC-EnSpm          2680   2824  (1583)  727246 *
   692   20.0  5.8  0.6  chr14              7971708  7971863 (44688369) + Kolobok-N10B_DR   DNA/Kolobok              88    251    (20)  727247  
   274   28.0  7.6  4.0  chr14              7971738  7971882 (44688350) C CryptonV-N4_DR    DNA/Crypton-V        (1367)  12126   11977  727248 *
  1433   13.5  4.8  3.8  chr14              7972011  7972304 (44687928) + EnSpm-N5_DR       DNA/CMC-EnSpm             1    290     (0)  727249  
   308   22.1  2.5  5.1  chr14              7972370  7972380 (44687852) + Zisupton-7_DR     DNA/Zisupton           9698   9706  (7376)  727250  
   414   16.9  2.6  0.0  chr14              7972381  7972457 (44687775) C DNA11TA1_DR       DNA/TcMar-Tc1           (0)    203     125  727251  
  2955    7.7  1.6  0.2  chr14              7972484  7972915 (44687317) C piggyBac-N3_DR    DNA/PiggyBac            (0)    438       1  727252  
   548   11.3  5.0  2.9  chr14              7972918  7973017 (44687215) C DNA11TA1B_DR      DNA/CMC-EnSpm          (88)    115      14  727253  
   906   15.0  7.2  0.5  chr14              7973092  7973299 (44686933) C TDR6              DNA                     (0)    250      29  727254  
  2374    4.5  0.0  0.3  chr14              7973303  7973615 (44686617) + TDR16             DNA/Merlin                2    313     (0)  727255  
   204   13.6 11.6  4.0  chr14              7973616  7973646 (44686586) + hAT-27N1_DR       DNA/hAT-Ac              504    539   (192)  727256  
   805   14.2  5.1 11.8  chr14              7973986  7974201 (44686031) + DNA11TA1_DR       DNA/CMC-EnSpm             1    203     (0)  727257  
   467   14.1  3.8 14.7  chr14              7974202  7974300 (44685932) C DNA11TA1B_DR      DNA/CMC-EnSpm          (86)    117      34  727258  
   344   12.6 17.5  1.8  chr14              7974221  7974317 (44685915) C DNA11TA1_DR       DNA/TcMar-Tc1          (89)    114       3  727251 *
   427   11.1  4.8  0.0  chr14              7974356  7974418 (44685814) C Harbinger-N27_DR  DNA/PIF-Harbinger?    (154)     66       1  727259  
   328   11.4  2.7 11.6  chr14              7974628  7974648 (44685584) + hAT-N159_DR       DNA/hAT-Ac             1436   1454   (368)  727260  
   343    4.9  1.2  0.0  chr14              7974649  7974730 (44685502) + Gypsy82-LTR_Dr    LTR/Gypsy               655    737   (608)  727261  
   328   11.4  2.7 11.6  chr14              7974731  7974788 (44685444) + hAT-N159_DR       DNA/hAT-Ac             1455   1508   (314)  727260  
   211   21.0  0.0  6.0  chr14              7975137  7975207 (44685025) + hAT-N35B_DR       DNA/hAT-Ac              857    923   (689)  727262 *
   245    4.2  0.0 12.5  chr14              7975145  7975225 (44685007) + Rex1-31_DRe       LINE/Rex-Babar         3048   3119   (414)  727263 *
   348   12.3  0.9  0.0  chr14              7975156  7975261 (44684971) C hAT-2n1_DR        DNA/hAT-Charlie        (65)   1145    1039  727264  
   288    5.6  3.9  8.0  chr14              7975208  7975285 (44684947) C EnSpm-9_DR        DNA/CMC-EnSpm        (7845)    775     701  727265 *
   401   15.4  6.6  0.0  chr14              7975794  7975884 (44684348) + EnSpm-17_DR       DNA/CMC-EnSpm          2706   2802  (6474)  727266  
  1997   10.7 42.9  1.8  chr14              7975980  7976608 (44683624) + EnSpm-N60_DR      DNA/CMC-EnSpm             1    885     (0)  727267  
   454   11.3  0.0  0.0  chr14              7976620  7976681 (44683551) + HarbingerN7_DR    DNA/PIF-Harbinger         1     62   (416)  727268  
   422   13.1  4.8  0.0  chr14              7976702  7976785 (44683447) + DNA-2-30B_DR      DNA                     183    270   (143)  727269  
  6439   11.8  3.8  0.8  chr14              7976930  7978193 (44682039) C DNA9-2_DR         DNA                  (1200)   1845      42  727270  
   466   17.3  0.0  3.5  chr14              7978305  7978394 (44681838) + EnSpm-N40_DR      DNA/CMC-EnSpm          2411   2497  (2897)  727271 *
  1766   10.1  0.4  2.6  chr14              7978319  7978592 (44681640) + SINE2-4_DR        SINE/tRNA-V-RTE           9    276    (95)  727272  
   259   19.2  0.0  0.0  chr14              7978549  7978592 (44681640) + IS3EU-4_DR        DNA/IS3EU              9121   9164  (5865)  727273 *
  3269   17.4  5.7 12.0  chr14              7978593  7979591 (44680641) C hAT-N136_DR       DNA/hAT-Ac              (0)    943       1  727274  
   341   16.7  0.0  6.7  chr14              7979592  7979641 (44680591) + DNA-TA-4_DR       DNA/TcMar              4560   4605  (5190)  727275 *
   387   10.0  0.0  0.0  chr14              7979592  7979641 (44680591) + SINE2-4_DR        SINE/tRNA-V-RTE         269    318    (53)  727272  
   232    6.7  0.0  0.0  chr14              7979640  7979669 (44680563) C EnSpm-N10_DR      DNA/CMC-EnSpm        (5171)   4137    4108  727276 *
  7063    1.9  0.0  0.5  chr14              7979645  7980450 (44679782) C DNA25TWA2_DR      DNA                     (0)    802       1  727277  
   229   15.6  2.2  0.0  chr14              7980451  7980495 (44679737) C DNAX-23_DR        DNA                  (2323)   9478    9433  727278  
   209   16.4 16.4  0.0  chr14              7981327  7981387 (44678845) + HATN3B_DR         DNA/hAT-Tip100          615    685   (294)  727279  
  1570   19.6  6.6  3.3  chr14              7981722  7981734 (44678498) C DNA8-10_DR        DNA/hAT-Ac            (156)   3862    3760  727280  
  2101    9.8 10.4  0.0  chr14              7981735  7982069 (44678163) C HE1_DR1           SINE/tRNA-V-RTE        (25)    377       8  727281  
  1570   19.6  6.6  3.3  chr14              7982070  7982101 (44678131) C DNA8-10_DR        DNA/hAT-Ac            (156)   3759    3471  727280  
   591   22.2  3.4  3.4  chr14              7982138  7982314 (44677918) C Harbinger-4N1_DR  DNA/PIF-Harbinger       (6)   1015     839  727282  
   281   26.9  3.7  4.4  chr14              7982202  7982318 (44677914) C ENSPM-6_DR        DNA/CMC-EnSpm        (5806)  26810   26695  727283 *
  1300   16.7  4.6  0.4  chr14              7982319  7982558 (44677674) C TDR13             DNA                     (0)    772     523  727284  
   391   13.8  0.0  1.5  chr14              7982703  7982768 (44677464) C hAT-N154_DR       DNA/hAT-Tip100       (1050)    345     281  727285 *
  1404    8.6  0.0  2.5  chr14              7982716  7982917 (44677315) + TDR19             DNA/hAT-Charlie           5    201   (204)  727286  
   327   24.2  0.0 11.4  chr14              7982769  7982798 (44677434) + CryptonV-N5_DR    DNA/Crypton-V          3004   3089 (21448)  727287 *
   309   26.7 25.1  1.6  chr14              7982939  7983189 (44677043) + DNA8-28_DR        DNA/hAT                3058   3366  (3776)  727288 *
   461   23.6 19.6  3.8  chr14              7982979  7983207 (44677025) + EnSpm-N48B_DR     DNA/CMC-EnSpm           792   1055  (5904)  727289 *
   504   15.6 34.4  0.0  chr14              7983057  7983216 (44677016) C HE1_DR1           SINE/tRNA-V-RTE       (184)    218       4  727290  
   501   19.3 20.6  0.6  chr14              7983219  7983364 (44676868) C Harbinger-4N1B_DR DNA/PIF-Harbinger     (988)    175       1  727291  
  1694   10.2  1.9  0.4  chr14              7983371  7983627 (44676605) C Mariner-N7_DR     DNA/TcMar               (0)    261       1  727292  
  1575    7.1 13.3  0.0  chr14              7983632  7983856 (44676376) C HATN8_DR          DNA/Zisupton            (0)    255       1  727293  
   225   20.0 10.5  9.4  chr14              7983765  7983869 (44676363) + piggyBac-N13B_DR  DNA/PiggyBac            910   1015   (386)  727294 *
   409   31.6  2.1  4.3  chr14              7984239  7984473 (44675759) C DNA-N37_DR        DNA                   (418)    249      20  727295  
   605   19.6  5.1  5.7  chr14              7984489  7984666 (44675566) + ANGEL             DNA/Kolobok               1    177   (132)  727296  
   273    0.0  0.0  0.0  chr14              7984740  7984773 (44675459) + hAT-N137_DR       DNA/hAT-Ac             2674   2707   (864)  727297  
   264   11.6  1.9  3.8  chr14              7984778  7984793 (44675439) C DNAX-23_DR        DNA                  (2320)   9481    9429  727278  
   274   27.6  0.0  0.0  chr14              7984926  7985012 (44675220) C LOOPERN3_DR       DNA/Kolobok-T2         (22)    989     903  727298 *
   710   21.9  4.6  6.8  chr14              7984938  7985133 (44675099) + Kolobok-N11_DR    DNA/Kolobok-T2           35    226   (245)  727299  
   264   16.1 19.1  1.4  chr14              7985273  7985335 (44674897) C Kolobok-N3_DR     DNA/Kolobok-T2?       (294)     76       3  727300  
   541   11.7  9.6  0.0  chr14              7985897  7985990 (44674242) C Kolobok-N1_DR     DNA/Kolobok-T2?        (48)    751     649  727301  
   314   22.4  0.0  0.0  chr14              7986018  7986084 (44674148) + Kolobok-N1_DR     DNA/Kolobok-T2?         487    553   (246)  727302  
   258   25.8  0.0  6.4  chr14              7986086  7986168 (44674064) C DNA-N19_DR        DNA                     (1)    662     585  727303 *
   522   28.8  1.4  4.3  chr14              7986141  7986159 (44674073) + hAT-N127_DR       DNA/hAT-Charlie        5798   6000  (4311)  727304 *
   555   15.3  0.0  5.1  chr14              7986148  7986159 (44674073) C CryptonV-N5_DR    DNA/Crypton-V       (21146)   3391    3385  727305  
  1415   11.1  0.0  0.5  chr14              7986160  7986349 (44673883) C TDR3B             DNA/hAT-Charlie         (0)    193       5  727306  
   387   13.1  0.0  1.6  chr14              7986301  7986362 (44673870) + CryptonV-N5_DR    DNA/Crypton-V          3328   3388 (21149)  727307 *
   725   16.4  8.0  2.1  chr14              7986354  7986490 (44673742) C DNA-N19_DR        DNA                    (59)    604     460  727303  
   209   17.1  0.0  2.4  chr14              7986533  7986546 (44673686) C EnSpm-N10_DR      DNA/CMC-EnSpm        (6584)   2724    2712  727308  
  4483    4.6  1.8  0.0  chr14              7986547  7987091 (44673141) C Harbinger-8N1_DR  DNA/PIF-Harbinger       (0)    555       1  727309  
  2677   10.0  2.9  0.0  chr14              7987092  7987472 (44672760) + HarbingerN1_DR    DNA/PIF-Harbinger         9    400   (250)  727310  
  3604   12.3  2.6  0.5  chr14              7987474  7988038 (44672194) + DIRS-1-LTR_DR     LTR/Ngaro                 4    580    (42)  727311  
  1666   11.0  1.6  1.6  chr14              7988052  7988301 (44671931) + HarbingerN1_DR    DNA/PIF-Harbinger       401    650     (0)  727312  
  4462   14.9 17.5  2.9  chr14              7988309  7989425 (44670807) + hAT-N57_DR        DNA/hAT-Ac                8   1282     (4)  727313  
  1278   20.5 23.9  3.8  chr14              7989431  7989794 (44670438) C DNA-N19_DR        DNA                   (224)    439       2  727303  
   302   14.0  0.0  0.0  chr14              7989796  7989845 (44670387) C Kolobok-N1_DR     DNA/Kolobok-T2?       (552)    247     198  727301  
  5292    8.0  1.9 11.4  chr14              7989846  7990758 (44669474) + TC1DR3            DNA/TcMar-Tc1            49    883   (342)  727314  
   642   16.9  0.0  1.6  chr14              7990725  7990850 (44669382) C DNA8-26_DR        DNA                  (2678)   1852    1729  727315 *
   693   13.7  0.0  0.0  chr14              7990760  7990861 (44669371) + TC1DR3            DNA/TcMar-Tc1          1123   1224     (1)  727316  
   401   22.0  4.4  0.0  chr14              7990789  7990879 (44669353) + Merlin-2_DR       DNA/Merlin             4828   4922  (8999)  727317 *
   225   23.5  3.0  2.0  chr14              7990858  7990877 (44669355) + DNA-8-24_DR       DNA/hAT-Tip100          468    488  (1295)  727318 *
   757   21.4  6.3  1.2  chr14              7990878  7991114 (44669118) C TDR6              DNA                     (1)    249       1  727319 *
   893   14.7  5.5  4.0  chr14              7990928  7991126 (44669106) C DNA-8-24_DR       DNA/hAT-Tip100       (1107)    676     475  727320  
   629    9.2  0.0  0.0  chr14              7991113  7991243 (44668989) + (TCTA)n           Simple_repeat             4    134     (0)  727321 *
   313   17.9  0.0  0.0  chr14              7991155  7991263 (44668969) + Harbinger3_DR     DNA/PIF-Harbinger      2046   2118  (1481)  727322 *
   200   24.0  0.0  1.0  chr14              7991165  7991269 (44668963) + EnSpm-N40B_DR     DNA/CMC-EnSpm          2206   2309  (3198)  727323 *
   224   19.6  1.1  3.2  chr14              7991181  7991275 (44668957) C hAT-N70_DR        DNA/hAT?              (720)    605     513  727324  
   234   27.8  2.8  0.0  chr14              7991719  7991790 (44668442) + hAT-N182_DR       DNA/hAT-Ac              738    811  (1149)  727325  
   213   28.5  1.1  9.7  chr14              7992122  7992300 (44667932) C Helitron-N5B_DR   RC/Helitron           (375)   1272    1108  727326  
  2012    8.3  9.3  0.0  chr14              7992726  7993027 (44667205) C TDR5              DNA/CMC-EnSpm           (0)    531     202  727327  
   500   14.7  0.7  5.1  chr14              7993307  7993449 (44666783) C CryptonV-N5_DR    DNA/Crypton-V       (15237)   9300    9164  727328  
   431   10.3  2.1  0.0  chr14              7993375  7993471 (44666761) + EnSpm-N36B_DR     DNA/CMC-EnSpm          3097   3195   (221)  727329 *
   338   17.5  0.0 10.9  chr14              7993472  7993496 (44666736) + Merlin-1_DR       DNA/Merlin             1551   1660  (8867)  727330  
   976   13.2 19.5  3.7  chr14              7993596  7993831 (44666401) + DNA-6-N1_DR       DNA                     437    708     (0)  727331  
   214   15.4  0.0  5.1  chr14              7993832  7993872 (44666360) + LOOPERN5_DR       DNA/Kolobok-T2          938    976   (261)  727332  
   295   23.1  4.3  3.2  chr14              7993878  7993899 (44666333) C TDR8B             DNA/hAT-Ac            (115)    848     826  727333  
  5808    7.6 20.9  0.3  chr14              7993900  7994858 (44665374) + TDR8              DNA/PIF-Harbinger         1   1155     (0)  727334  
   323   18.0  0.9 13.4  chr14              7994787  7994808 (44665424) + hAT-N30_DR        DNA/hAT-Ac              499    538   (444)  727335 *
   324   15.5  0.0  1.7  chr14              7994809  7994867 (44665365) C Helitron-1_DR     RC/Helitron         (21320)   4980    4923  727336 *
  1152   14.0  0.3 25.2  chr14              7994865  7995200 (44665032) + LOOPERN5_DR       DNA/Kolobok-T2         1012   1236     (1)  727337  
   323   18.0  0.9 13.4  chr14              7994868  7994895 (44665337) + hAT-N30_DR        DNA/hAT-Ac              539    595   (387)  727335 *
   501   29.9  4.3 10.9  chr14              7995229  7995865 (44664367) C Helitron-N1_DR    RC/Helitron           (328)   2253    1924  727338  
  1679    9.9 12.8  0.0  chr14              7995869  7996150 (44664082) + DNA13TA1_DR       DNA/TcMar-Tc1             1    318     (0)  727339  
   208   22.0  3.4  0.0  chr14              7996251  7996309 (44663923) + IS3EU-5_DR        DNA/IS3EU              5751   5811  (2477)  727340  
  4683   10.0  9.6  0.4  chr14              7996334  7997094 (44663138) + Kolobok-4N1_DR    DNA/Kolobok-T2           16    846   (823)  727341  
  4449    9.8  8.2  3.3  chr14              7997119  7997874 (44662358) + TDR22             DNA                     464   1255     (0)  727342  
   556   12.4  0.0 11.3  chr14              7997990  7998107 (44662125) C hAT-N88_DR        DNA/hAT-Ac             (61)    521     416  727343  
  1775   19.5  0.6  0.6  chr14              7998317  7998646 (44661586) + SINE3-1           SINE/5S-Deu-L2          216    545    (45)  727344  
   643    6.8  0.0  0.0  chr14              7998645  7998747 (44661485) + CR1-49_DR         LINE/L2                1874   1976   (449)  727345 *
   783   11.7  0.0  3.3  chr14              7998735  7998858 (44661374) C ERV1-N1-I_DR      LTR/ERV1             (3712)   1805    1686  727346 *
   911    8.4  0.0  1.7  chr14              7998746  7998758 (44661474) C SINE2-3_DR        SINE/tRNA-V-RTE         (0)    368     333  727347  
   534   15.7  2.5  5.1  chr14              7998759  7998879 (44661353) + MuDR-2_DR         DNA/MULE-MuDR         18870  18987  (4946)  727348  
   326   20.7  0.0  7.3  chr14              7998854  7998926 (44661306) C DNA6-6_DR         DNA                  (3344)   7937    7870  727349 *
   911    8.4  0.0  1.7  chr14              7998880  7998902 (44661330) C SINE2-3_DR        SINE/tRNA-V-RTE         (0)    332     259  727347  
   781   11.0  1.5  3.1  chr14              7998893  7999023 (44661209) + CR1-49_DR         LINE/L2                1954   2082   (343)  727350 *
  1333   19.2  1.0  4.2  chr14              7999088  7999380 (44660852) C hAT-N88_DR        DNA/hAT-Ac             (55)    527     244  727351  
  5749    7.3  8.3  3.0  chr14              7999454  8000344 (44659888) + TDR2              DNA/TcMar-Tc1             1    937     (0)  727352  
   313   26.9 10.5  2.2  chr14              8000471  8000641 (44659591) + DNA-N4_DR         DNA                     466    650   (392)  727353  
   219   21.1  0.0 18.5  chr14              8000667  8000730 (44659502) + DNA-N4_DR         DNA                     702    755   (287)  727354  
   338   30.8 10.7  3.5  chr14              8000846  8001060 (44659172) C hAT-N48_DR        DNA/hAT-Ac            (334)   1329    1100  727355  
   203   18.6  0.0  2.3  chr14              8001064  8001107 (44659125) C hAT-N88_DR        DNA/hAT-Ac            (390)    192     150  727343  
  7580    3.2  5.6  0.1  chr14              8001112  8002064 (44658168) C piggyBac-N1_DR    DNA/PiggyBac            (0)   1005       1  727356  
   434   23.8 14.3  0.0  chr14              8002147  8002293 (44657939) + Kolobok-N2A_DR    DNA/Kolobok-T2            1    168  (1187)  727357  
  1365   11.4  0.0  0.5  chr14              8002300  8002493 (44657739) + LTR-11_DR-LTR     LTR                       1    193     (0)  727358  
   312    4.7  0.0  0.0  chr14              8002494  8002536 (44657696) + LTR-11_DR-I       LTR                       1     43     (0)  727359  
  1102   16.9  2.7  0.5  chr14              8002542  8002725 (44657507) + LTR-11_DR-LTR     LTR                       6    193     (0)  727360  
  2424   14.3  9.8  1.9  chr14              8002726  8003175 (44657057) C hAT-N22B_DR       DNA/hAT-Ac            (653)    726     242  727361  
   254   26.8  4.2  1.4  chr14              8003200  8003271 (44656961) + Kolobok-N2A_DR    DNA/Kolobok-T2          188    261  (1094)  727362  
   828   13.8  0.7  0.0  chr14              8003307  8003444 (44656788) C Kolobok-N2_DR     DNA/Kolobok-T2       (1232)    139       1  727363  
   233   13.6  5.1  0.0  chr14              8003742  8003800 (44656432) C hAT-N48B_DR       DNA/hAT-Ac            (603)   1537    1476  727364 *
   280   12.4  0.8  3.3  chr14              8003761  8003885 (44656347) + CT-rich           Low_complexity            2    123     (0)  727365  
   309   19.3  0.0  3.6  chr14              8003991  8004076 (44656156) C DNA9TA1_DR        DNA/CMC-EnSpm        (1178)   2155    2073  727366 *
   370   10.6  0.0  0.0  chr14              8004002  8004086 (44656146) + Gypsy82-LTR_Dr    LTR/Gypsy               655    739   (606)  727367  
   362   13.3  0.0  0.0  chr14              8004008  8004097 (44656135) + hAT-2n1_DR        DNA/hAT-Charlie        1057   1146    (64)  727368 *
   294   17.3  4.9  0.0  chr14              8004048  8004128 (44656104) C Merlin-1_DR       DNA/Merlin           (3004)   7523    7439  727369 *
   307   18.7  0.0  2.8  chr14              8004098  8004117 (44656115) C ERV1-N3-I_DR      LTR/ERV1              (927)   3664    3558  727370  
   319   20.4  7.4  2.0  chr14              8004566  8004660 (44655572) C Helitron-N5B_DR   RC/Helitron           (903)    744     645  727371  
   374   20.6  9.6  1.8  chr14              8004844  8004947 (44655285) + Kolobok-N5_DR     DNA/Kolobok-T2?          39    150   (335)  727372  
   404   22.7  9.3  0.0  chr14              8005090  8005100 (44655132) + EnSpm-N10_DR      DNA/CMC-EnSpm          2173   2278  (7030)  727373  
   451   17.4  9.3  0.0  chr14              8005101  8005186 (44655046) C Harbinger-8N2_DR  DNA/PIF-Harbinger       (0)    548     455  727374  
  3754   13.9 12.7  0.1  chr14              8005187  8005872 (44654360) + TDR13             DNA                       1    772     (0)  727375  
   690   11.8  0.0  8.1  chr14              8005873  8005992 (44654240) C Harbinger-8N2_DR  DNA/PIF-Harbinger      (86)    462     352  727374  
   428   25.1  1.4  6.5  chr14              8005993  8006017 (44654215) + DNA2-7_DR         DNA                    5099   5236  (4414)  727376 *
  1201   14.3  0.9  5.8  chr14              8005999  8006213 (44654019) C Harbinger-8N2_DR  DNA/PIF-Harbinger     (343)    205       1  727374  
   652   23.2  0.4 12.4  chr14              8006214  8006438 (44653794) C DNA9-5_DR         DNA                  (1491)   3436    3236  727377  
  1922   10.9 13.8  2.0  chr14              8006571  8006924 (44653308) + TDR13             DNA                     378    772     (0)  727378  
   477   22.1 27.1  1.4  chr14              8006966  8007194 (44653038) C DNA9-5_DR         DNA                  (1732)   3195    2909  727377  
   384   16.5  1.3  5.4  chr14              8007895  8007971 (44652261) + hAT-N36C_DR       DNA/hAT                 153    226  (1691)  727379  
   203   22.4  0.0  4.0  chr14              8007912  8007927 (44652305) + CryptonV-2_DR     DNA/Crypton-V           745    788 (21023)  727380 *
   258   11.1  0.0  0.0  chr14              8007928  8007981 (44652251) + EnSpm-9_DR        DNA/CMC-EnSpm          1045   1098  (7522)  727381  
   208   15.0  2.5  0.0  chr14              8008224  8008263 (44651969) C DNA8-24_DR        DNA/hAT-Ac            (839)    232     192  727382  
   247   23.3  1.3  4.0  chr14              8008548  8008623 (44651609) + Kolobok-N13_DR    DNA                       3     76   (383)  727383  
   880    6.5  4.0  0.8  chr14              8008800  8008923 (44651309) C TE-X-18_DR        DNA                    (38)    211      84  727384 *
  3150    7.0  2.3  0.9  chr14              8008922  8009351 (44650881) + SINE3-1a          SINE/5S-Deu-L2          127    562     (8)  727385  
   288   10.1  1.5  9.8  chr14              8009964  8010029 (44650203) + HarbingerN5_DR    DNA/PIF-Harbinger         1     61   (800)  727386  
   529   28.4  0.7 20.7  chr14              8010056  8010338 (44649894) + HarbingerN5_DR    DNA/PIF-Harbinger       610    845    (16)  727387  
  1360   13.8  4.1  7.9  chr14              8010339  8010628 (44649604) + HarbingerN1_DR    DNA/PIF-Harbinger         1    280   (370)  727388  
   568   16.3  0.0  0.0  chr14              8010629  8010726 (44649506) + HarbingerN1_DR    DNA/PIF-Harbinger       536    633    (17)  727389  
   240   28.3 19.8  1.1  chr14              8011357  8011513 (44648719) + EnSpm-N3B_DR      DNA/CMC-EnSpm          2598   2783   (951)  727390  
   969   27.2  3.1  1.4  chr14              8011778  8012068 (44648164) C DNA-N19_DR        DNA                   (278)    385      90  727391  
   496   27.8  5.5  0.6  chr14              8012438  8012600 (44647632) C Harbinger-N12_DR  DNA/PIF-Harbinger       (0)    702     532  727392  
   268   24.6  4.5  9.3  chr14              8012765  8012876 (44647356) + DIRS-2B_DR        LTR                    4951   5057   (194)  727393  
   328   23.3  0.0  0.0  chr14              8013145  8013204 (44647028) + DNA-N21_DR        DNA/hAT-Charlie?         25     84   (250)  727394  
   501   15.4  0.0  0.0  chr14              8013294  8013371 (44646861) + DNA-N21_DR        DNA/hAT-Charlie?        229    306    (28)  727395  
  2496    7.9  0.0  2.0  chr14              8013374  8013735 (44646497) C hAT-N127_DR       DNA/hAT-Charlie      (4509)   5807    5453  727396  
   201    8.1  0.0  0.0  chr14              8014284  8014320 (44645912) + DNA-N4_DR         DNA                     674    710   (332)  727397  
  1780   12.9 14.1  0.3  chr14              8014623  8014949 (44645283) C HE1_DR1           SINE/tRNA-V-RTE        (30)    372       1  727398  
  1113   25.1  3.5 23.6  chr14              8014950  8015620 (44644612) + Merlin-1_DR       DNA/Merlin             8534   9044  (1483)  727399 *
  1440    9.4  0.5  0.5  chr14              8015420  8015622 (44644610) + SINE2-4_DR        SINE/tRNA-V-RTE         169    371     (0)  727400  
  1443   15.8  9.9  0.0  chr14              8016159  8016450 (44643782) + LOOPERN4_DR       DNA/Kolobok-T2          579    899    (18)  727401  
  2262   13.1  8.9  1.1  chr14              8016712  8017181 (44643051) + LOOPERN4_DR       DNA/Kolobok-T2          484   1037    (12)  727402  
  2250   13.6  8.4  1.1  chr14              8017429  8017898 (44642334) + LOOPERN4_DR       DNA/Kolobok-T2          486   1037    (12)  727403  
   202   12.2  7.1  2.3  chr14              8018516  8018557 (44641675) + Copia-12B_DR-LTR  LTR/Gypsy?              182    225   (242)  727404  
   456   12.2  2.4  0.0  chr14              8018731  8018812 (44641420) + EnSpm-N5B_DR      DNA/CMC-EnSpm             1     84  (1208)  727405  
  1198   10.0  9.5  0.0  chr14              8019048  8019237 (44640995) C DNA4-1B_DR        DNA/Sola-2            (406)    208       1  727406  
   423    9.1  0.0  0.0  chr14              8019239  8019293 (44640939) + DNA-8-7_DR        DNA/hAT-Tip100          995   1049     (0)  727407 *
   975    7.7  0.0  0.0  chr14              8019292  8019460 (44640772) + (TATAG)n          Simple_repeat             5    173     (0)  727408  
   218   18.2 25.8  0.0  chr14              8019461  8019526 (44640706) C DNA8-3C_DR        DNA/hAT-Tip100          (0)    305     223  727409  
   492   29.1  6.2  5.8  chr14              8019792  8020116 (44640116) C TZF28C            DNA/TcMar-Tc1         (573)   1056     731  727410  
   223   14.7 10.7  8.6  chr14              8020910  8021076 (44639156) C hAT-N104_DR       DNA/hAT-Tip100         (41)    489     253  727411 *
   747   23.1  3.0  5.4  chr14              8021060  8021259 (44638973) + TDR13             DNA                     110    310   (469)  727412  
  2809    9.4 38.9  2.7  chr14              8021262  8021947 (44638285) + LOOPERN5_DR       DNA/Kolobok-T2          310   1237     (0)  727413  
   202   19.2  0.0  0.0  chr14              8022428  8022479 (44637753) + EnSpm-N14_DR      DNA/CMC-EnSpm          3541   3592   (988)  727414  
  2671    5.7  0.9  0.0  chr14              8023033  8023381 (44636851) C hAT-N22C_DR       DNA/hAT-Ac              (0)    694     343  727415  
   254   15.6  9.2  4.4  chr14              8023352  8023438 (44636794) + EnSpm-N11_DR      DNA/CMC-EnSpm           457    523  (4830)  727416 *
   260   17.6  0.0  1.4  chr14              8023393  8023467 (44636765) C Harbinger-1_DR    DNA/PIF-Harbinger    (1362)   2547    2474  727417 *
  9051    6.1  3.5  1.0  chr14              8023430  8024642 (44635590) C hAT-N185B_DR      DNA/hAT?               (24)   1332      89  727418  
   409    6.0  4.7  4.7  chr14              8024628  8024644 (44635588) C DNA8-25_DR        DNA                  (1562)   2405    2362  727419 *
   460    7.1  1.0  0.0  chr14              8024645  8024743 (44635489) + Mariner-N5C_DR    DNA/TcMar              2202   2301  (5620)  727420 *
   524    7.2  4.6  8.8  chr14              8024658  8024810 (44635422) + hAT-N134B_DR      DNA/hAT?                714    860    (66)  727421  
   409    6.0  4.7  4.7  chr14              8024744  8024765 (44635467) C DNA8-25_DR        DNA                  (1562)   2361    2298  727419 *
   623    5.8  2.7  7.5  chr14              8025202  8025313 (44634919) + EnSpm-N21_DR      DNA/CMC-EnSpm             1    107   (372)  727422  
  1914   14.4  3.2 32.1  chr14              8025315  8026028 (44634204) C TDR13             DNA                     (8)    764     207  727423  
  1141    8.4  0.6  0.0  chr14              8026041  8026206 (44634026) + EnSpm-N21_DR      DNA/CMC-EnSpm           300    466    (13)  727424  
   232   10.5  2.3  0.0  chr14              8026198  8026208 (44634024) + Mariner-N29_DR    DNA/TcMar-ISRm11        601    683  (1077)  727425 *
   364    0.0  1.4  0.0  chr14              8026209  8026278 (44633954) C DNA-2-32_DR       DNA                  (3149)   5633    5499  727426  
   242   10.4  3.9  0.0  chr14              8026226  8026302 (44633930) + CryptonV-N5_DR    DNA/Crypton-V         11491  11570 (12967)  727427 *
   211   15.6  7.8  0.0  chr14              8026303  8026315 (44633917) + DNA8-25_DR        DNA                     788    884  (3083)  727428  
   350    8.7  2.8  4.2  chr14              8026702  8026773 (44633459) + Kolobok-N16_DR    DNA/Kolobok?              4     74  (1168)  727429  
  2878    9.6  9.2  0.2  chr14              8026774  8027265 (44632967) C Mariner-N38_DR    DNA/TcMar-Tc1          (11)    536       1  727430  
   560   19.3  2.0 11.2  chr14              8027086  8027289 (44632943) + Dada-U1A_DR       DNA/Dada               3715   3901  (7078)  727431 *
   544   14.3  1.6  7.9  chr14              8027293  8027413 (44632819) + Kolobok-N16_DR    DNA/Kolobok?            146    259   (983)  727432 *
   616   24.7  4.2  3.1  chr14              8027404  8027430 (44632802) + DNA7-N2_DR        DNA/hAT-hAT6           1414   1607   (407)  727433  
   637   23.4  5.5  1.8  chr14              8027431  8027595 (44632637) C HE1_DR1           SINE/tRNA-V-RTE        (39)    363     193  727434  
  1642    6.2  5.3  0.0  chr14              8027599  8027825 (44632407) C TDR20             DNA/Merlin              (0)    239       1  727435  
   232   13.2  0.0  0.0  chr14              8027797  8027834 (44632398) C EnSpm-N59_DR      DNA/CMC-EnSpm?       (1897)   1772    1735  727436 *
   227   13.0  6.2  4.1  chr14              8027823  8027834 (44632398) + DNA9-3_DR         DNA/MULE-MuDR?         1480   1528  (9851)  727437 *
   232   11.1  8.3  0.0  chr14              8027835  8027870 (44632362) + EnSpm-N11_DR      DNA/CMC-EnSpm          2853   2891  (2462)  727438  
  2602    8.7  2.5  0.0  chr14              8027878  8028235 (44631997) C SINE2-3_DR        SINE/tRNA-V-RTE         (1)    367       1  727439  
  4263   13.3 21.1  1.9  chr14              8028370  8029347 (44630885) + DNA-8-3_DR        DNA/P                     2   1163     (0)  727440  
   464   18.5 14.4  0.2  chr14              8029398  8029557 (44630675) + Kolobok-N16_DR    DNA/Kolobok?            455    680   (463)  727441  
   734   20.8  2.4  8.8  chr14              8029616  8029868 (44630364) + Kolobok-N16_DR    DNA/Kolobok?            963   1200    (42)  727442 *
  6582    6.0  1.1  0.1  chr14              8029862  8030712 (44629520) + L2-3_DRe          LINE/L2                4210   5068     (0)  727443  
  5182    9.0  5.4  0.9  chr14              8030816  8031635 (44628597) C LOOPERN6_DR       DNA/Kolobok-T2?       (495)    856       1  727444  
  1781   11.7  3.6  0.7  chr14              8031652  8031927 (44628305) C HarbingerN5_DR    DNA/PIF-Harbinger       (0)    861     578  727445  
  2040    9.3 30.2  0.8  chr14              8031932  8032388 (44627844) + hAT-N46_DR        DNA/hAT-Tip100          215    804     (0)  727446  
   787    8.5  0.0  2.5  chr14              8032389  8032509 (44627723) C HarbingerN5_DR    DNA/PIF-Harbinger     (542)    319     202  727445  
  2036    1.3  0.0  0.0  chr14              8032510  8032743 (44627489) C DNA-8-10_DR       DNA                     (0)    234       1  727447  
  1618    5.8  0.0  1.9  chr14              8032744  8032954 (44627278) C HarbingerN5_DR    DNA/PIF-Harbinger     (652)    209       3  727448  
   217   18.2  0.0  0.0  chr14              8033350  8033404 (44626828) C BEL-50_DRe-LTR    LTR/Pao               (120)    445     391  727449 *
   315    3.7  1.9  0.0  chr14              8033371  8033424 (44626808) + DNA7-N1_DR        DNA/Zisupton           9276   9330  (1087)  727450  
   260   18.4  1.3  2.6  chr14              8033378  8033455 (44626777) + DNA6-4_DR         DNA                    2123   2199  (1340)  727451 *
  1359   14.4  2.1 15.1  chr14              8033781  8034108 (44626124) + Kolobok-N16_DR    DNA/Kolobok?            952   1242     (0)  727452  
  2905   12.7  3.1  2.5  chr14              8034125  8034608 (44625624) + HarbingerN1_DR    DNA/PIF-Harbinger         1    487   (163)  727453  
  1624    4.3  1.9  0.5  chr14              8034604  8034814 (44625418) + Penelope-4_DR     LINE/Penelope          1118   1331     (2)  727454 *
  1120    9.8  8.7  0.0  chr14              8034805  8034977 (44625255) + HarbingerN1_DR    DNA/PIF-Harbinger       463    650     (0)  727455 *
   280   10.9  0.0  0.0  chr14              8035003  8035048 (44625184) + TDR8C             DNA                     201    246   (876)  727456  
   216    9.1  0.0  6.8  chr14              8035008  8035054 (44625178) + EnSpm-N17_DR      DNA/TcMar               317    360  (4833)  727457 *
  8509    7.6 15.7  0.3  chr14              8035058  8036385 (44623847) C hAT-N160B_DR      DNA/hAT-Ac              (0)   1531       1  727458  
   702   17.1 15.5 18.1  chr14              8036389  8036399 (44623833) C EnSpm-N48B_DR     DNA/CMC-EnSpm        (4308)   2651    2581  727459  
  1607    9.0 25.9  0.6  chr14              8036400  8036677 (44623555) + SINE2-4_DR        SINE/tRNA-V-RTE           7    354    (17)  727460  
   702   17.1 15.5 18.1  chr14              8036678  8036710 (44623522) C EnSpm-N48B_DR     DNA/CMC-EnSpm        (4308)   2580    2337  727459  
   253   22.4  0.0  0.0  chr14              8037059  8037143 (44623089) C Gypsy82-LTR_Dr    LTR/Gypsy             (601)    744     660  727461 *
   675   17.7  0.0 11.4  chr14              8037072  8037218 (44623014) + (CA)n             Simple_repeat             2    133     (0)  727462  
   422   25.0  5.6  7.3  chr14              8037101  8037350 (44622882) C EnSpm-9_DR        DNA/CMC-EnSpm        (7651)    969     724  727463 *
   217   22.9  0.0  2.1  chr14              8037144  8037156 (44623076) + LOOPER-N5B_DR     DNA/Kolobok-T2         1070   1165   (375)  727464 *
   214   13.3  4.9  1.6  chr14              8037298  8037358 (44622874) + Gypsy120-LTR_DR   LTR/Gypsy                53    115   (921)  727465 *
   250   12.9  0.3  1.8  chr14              8037305  8037373 (44622859) C Polinton-4_DR     DNA/Maverick         (2341)  17946   17891  727466  
  5130    3.0  0.5  0.2  chr14              8038386  8038998 (44621234) C DIRS-1D-LTR_DR    LTR/Ngaro               (0)    601       1  727467  
   706   16.7  6.1 10.4  chr14              8039053  8039229 (44621003) + DNA2-2B_DR        DNA                       1    127   (802)  727468 *
  1578   12.0  2.5  0.8  chr14              8039194  8039436 (44620796) C DNA2-2B_DR        DNA                    (38)    891     645  727469  
   406   17.5  2.5  0.0  chr14              8039433  8039512 (44620720) C hAT-N127_DR       DNA/hAT-Charlie      (3160)   7156    7075  727470 *
   442   12.9  1.4  0.0  chr14              8039445  8039514 (44620718) + EnSpm-22N2_DR     DNA/CMC-EnSpm          4225   4295  (1252)  727471  
   264   18.7  0.0  8.6  chr14              8039450  8039525 (44620707) C DNA2-16_DR        DNA                 (10873)   7178    7109  727472 *
  3040    8.4 13.0  0.8  chr14              8039513  8039980 (44620252) + DIRS-8_DR         LTR/Ngaro              2265   2789  (3832)  727473  
   475   12.2  1.1  1.1  chr14              8039957  8040047 (44620185) C EnSpm-17_DR       DNA/CMC-EnSpm        (6358)   2918    2828  727474 *
  2189   20.7  3.9 15.9  chr14              8039976  8040795 (44619437) C Merlin-1_DR       DNA/Merlin           (1548)   8979    8245  727475  
  1447   15.7 14.8  4.2  chr14              8040496  8040840 (44619392) + EnSpm-N17_DR      DNA/TcMar              3021   3400  (1793)  727476 *
   230   17.2  7.7  1.4  chr14              8040813  8040877 (44619355) C DRSATII           Satellite             (264)     82      14  727477 *
   863   10.8 13.4  8.6  chr14              8040821  8041043 (44619189) C DNAX-19_DR        DNA                   (205)    234       2  727478  
   343    9.0  1.4  5.9  chr14              8041627  8041697 (44618535) + EnSpm-N61_DR      DNA/CMC-EnSpm          2313   2380  (1753)  727479 *
  1013    5.8  0.2 13.2  chr14              8041641  8041947 (44618285) + (TCTA)n           Simple_repeat             1    267     (0)  727480 *
  1108   19.4 17.7  2.8  chr14              8041642  8041682 (44618550) C Polinton-4_DR     DNA/Maverick         (7587)  12700   12660  727481  
   921   15.6  0.0  2.8  chr14              8041683  8041887 (44618345) + (TCCA)n           Simple_repeat             1    199     (0)  727482  
  1108   19.4 17.7  2.8  chr14              8041888  8042224 (44618008) C Polinton-4_DR     DNA/Maverick         (7587)  12659   12319  727481  
   878   11.8  0.0  5.6  chr14              8041940  8042225 (44618007) + (TCCA)n           Simple_repeat             1    270     (0)  727483 *
   220   16.3  0.0  2.3  chr14              8042496  8042539 (44617693) C Kolobok-N3_DR     DNA/Kolobok-T2?         (0)    370     328  727484  
   618   17.2  5.0  8.9  chr14              8042568  8042706 (44617526) C Kolobok-N3_DR     DNA/Kolobok-T2?       (148)    222      89  727484  
  3884   16.1  4.0  0.4  chr14              8042707  8043363 (44616869) C TDR13C            DNA                     (0)    680       1  727485  
   283   10.5 15.8  0.0  chr14              8043364  8043420 (44616812) C Kolobok-N3_DR     DNA/Kolobok-T2?       (274)     96      31  727484  
   672   11.2  0.0  7.4  chr14              8044267  8044411 (44615821) + Helitron-1_DR     RC/Helitron            2532   2666 (23634)  727486  
   326   19.1  1.3 13.3  chr14              8044320  8044340 (44615892) + MuDR-2N1_DR       DNA/MULE-MuDR          4534   4668  (7557)  727487 *
   430    8.7  0.8  1.7  chr14              8044326  8044442 (44615790) C EnSpm-6N1_DR      DNA/CMC-EnSpm        (8191)   1045     930  727488 *
   692    4.3  0.0 11.1  chr14              8044341  8044470 (44615762) + Merlin-1_DR       DNA/Merlin             1055   1171  (9356)  727489  
   361   13.0  0.0  0.0  chr14              8044423  8044476 (44615756) C Merlin-2_DR       DNA/Merlin           (2747)  11174   11121  727490 *
  2359    9.0  5.6  0.2  chr14              8044473  8044849 (44615383) + DNA-X-4_DR        DNA                     121    517   (728)  727491  
  2186   15.2 22.9  4.5  chr14              8044489  8044829 (44615403) C Merlin-2_DR       DNA/Merlin           (2872)  11049   10211  727490 *
  2451    8.9  4.5  1.5  chr14              8044830  8045227 (44615005) + DNA-X-4_DR        DNA                     717   1126   (119)  727492  
  2186   15.2 22.9  4.5  chr14              8045228  8045247 (44614985) C Merlin-2_DR       DNA/Merlin           (2872)  10210   10157  727490  
  2257   13.7  0.6  0.3  chr14              8045359  8045724 (44614508) + DNA-AT-1_DR       DNA                       1    367    (25)  727493  
   222   22.8  9.9  1.3  chr14              8045669  8045739 (44614493) C Merlin-1_DR       DNA/Merlin           (1405)   9122    9046  727494 *
   277    7.6  0.0 10.0  chr14              8046106  8046149 (44614083) + DNA9-3_DR         DNA/MULE-MuDR?         1168   1207 (10172)  727495 *
   573   16.6  1.8  5.6  chr14              8046111  8046275 (44613957) C RTEX-2_DR         LINE/RTE-X              (0)   3260    3137  727496  
   205   20.0  0.0  1.7  chr14              8046150  8046162 (44614070) + Helitron-N3_DR    RC/Helitron            2730   2785   (231)  727497 *
   575   21.7  0.7  6.4  chr14              8046296  8046443 (44613789) C Penelope-5_DR     LINE/Penelope         (491)   2385    2246  727498 *
  1507   12.1  5.3  6.8  chr14              8046321  8046603 (44613629) C SINE2-5_DR        SINE/tRNA-V-RTE         (0)    282       4  727499  
  1552   19.2 25.0  1.1  chr14              8046604  8046959 (44613273) + Merlin-1_DR       DNA/Merlin             8546   9023  (1504)  727500  
  1174   19.3 34.1  4.4  chr14              8046604  8046647 (44613585) C Merlin-1_DR       DNA/Merlin           (1479)   8951    8213  727494 *
  1975   12.6  8.2  0.0  chr14              8046648  8046964 (44613268) + HE1_DR1           SINE/tRNA-V-RTE          23    365    (37)  727501  
   281   25.0  7.5  0.0  chr14              8046910  8046989 (44613243) C hAT-N142_DR       DNA/hAT?              (988)    448     363  727502 *
   792    6.4  4.5  0.0  chr14              8047002  8047111 (44613121) + hAT-N146_DR       DNA/hAT-Charlie           1    115   (158)  727503  
   349   16.7 19.8  4.1  chr14              8047186  8047291 (44612941) + hAT-N155_DR       DNA/hAT-Tip100          467    588     (0)  727504  
   311    7.4 32.4  1.1  chr14              8047292  8047359 (44612873) + CryptonV-N6_DR    DNA/Crypton-V            44    132   (430)  727505  
   239   11.9  0.0  2.4  chr14              8047375  8047417 (44612815) C RTEX-2_DR         LINE/RTE-X            (757)   2503    2462  727506  
  4778   10.7  6.6  0.4  chr14              8047449  8048208 (44612024) + TDR23             DNA                     246   1052    (95)  727507  
   291   23.0 11.0  0.0  chr14              8048456  8048555 (44611677) + Ginger1-2_DR      DNA/Ginger-1            320    430  (6192)  727508  
   444   19.0  0.0  0.0  chr14              8049255  8049333 (44610899) C hAT-N154_DR       DNA/hAT-Tip100          (0)   1395    1317  727509  
  2036    4.7  4.3  0.7  chr14              8049369  8049647 (44610585) + HE2_DR            SINE/tRNA-V-RTE          20    308    (55)  727510  
   390    9.7  1.6  0.0  chr14              8049645  8049706 (44610526) C hAT-N154_DR       DNA/hAT-Tip100        (169)   1226    1164  727509 *
   277    5.0  0.0  0.0  chr14              8049710  8049749 (44610483) C hAT-N154_DR       DNA/hAT-Tip100       (1018)    377     338  727511  
   255    8.8  0.0  5.3  chr14              8049770  8049829 (44610403) C hAT-N154_DR       DNA/hAT-Tip100       (1240)    155      99  727511  
   248   22.6  3.5  3.5  chr14              8049880  8049966 (44610266) C hAT-N154_DR       DNA/hAT-Tip100       (1298)     97      11  727511  
   561    8.1  1.2  0.0  chr14              8049985  8050070 (44610162) + L2-5_DRe          LINE/L2                2141   2227     (0)  727512  
   698   13.2  9.4  2.8  chr14              8050095  8050265 (44609967) C hAT-N91_DR        DNA/hAT-Ac             (24)    331     150  727513  
  2596   12.5  7.5  1.5  chr14              8050282  8050791 (44609441) C Mariner-N38_DR    DNA/TcMar-Tc1           (7)    540       1  727514  
   272   20.8  2.7  5.5  chr14              8050742  8050752 (44609480) + EnSpm-N2_DR       DNA/CMC-EnSpm          3084   3100   (915)  727515 *
   308    0.0  0.0  0.0  chr14              8050763  8050796 (44609436) C EnSpm-N13_DR      DNA/CMC-EnSpm       (14489)   7660    7627  727516  
   272   20.8  2.7  5.5  chr14              8050798  8050853 (44609379) + EnSpm-N2_DR       DNA/CMC-EnSpm          3101   3192   (823)  727515  
   404   16.3 17.8  4.8  chr14              8050926  8050943 (44609289) C Merlin-2_DR       DNA/Merlin           (7125)   6796    6763  727517  
  2063   13.1  6.5  0.9  chr14              8050944  8051345 (44608887) + HATN1_DR          DNA/hAT                   1    424     (3)  727518  
   202   26.0  1.9  0.0  chr14              8051936  8052039 (44608193) C Polinton-4_DR     DNA/Maverick         (3078)  17209   17104  727519  
  1290   13.9  3.5  0.8  chr14              8052477  8052708 (44607524) + TDR12             DNA                       3    240     (2)  727520  
   416    5.4  0.0  0.0  chr14              8052778  8052870 (44607362) + hAT-N39_DR        DNA/hAT-Tip100         1226   1318   (276)  727521  
   394    5.8  4.8  0.0  chr14              8052786  8052888 (44607344) C Kolobok-1_DR      DNA/Kolobok-T2       (3362)   2941    2834  727522 *
   764   19.0  0.4 12.2  chr14              8052801  8053028 (44607204) + DNA6-6_DR         DNA                    7778   7981  (3300)  727523  
   713   16.0 18.3  9.8  chr14              8052803  8053059 (44607173) + DNA9-3_DR         DNA/MULE-MuDR?         9517   9793  (1586)  727524 *
   253   22.3 27.7  0.0  chr14              8052976  8053014 (44607218) + hAT-N47B_DR       DNA/hAT-Tip100          471    590   (398)  727525 *
   355    9.4  0.0  3.8  chr14              8053015  8053068 (44607164) C Harbinger-N17_DR  DNA/PIF-Harbinger     (808)    837     786  727526  
  2709    7.2  2.9  0.9  chr14              8053069  8053486 (44606746) + HATN1_DR          DNA/hAT                   1    426     (1)  727527  
  1270   11.1  5.8  0.0  chr14              8053488  8053694 (44606538) + HE1_DR1           SINE/tRNA-V-RTE         171    389    (13)  727528  
  1096   21.8 17.5  2.7  chr14              8053490  8053946 (44606286) C Merlin-1_DR       DNA/Merlin           (5999)   4528    4006  727529 *
  1722   18.9 20.0  1.6  chr14              8053552  8053840 (44606392) + Merlin-1_DR       DNA/Merlin             3977   4667  (5860)  727530  
  1850    9.8 14.2  0.0  chr14              8053841  8054136 (44606096) C SINE2-4_DR        SINE/tRNA-V-RTE         (2)    369      32  727531  
   214   18.9  2.7  0.0  chr14              8054104  8054140 (44606092) + EnSpm-N48B_DR     DNA/CMC-EnSpm          2581   2618  (4341)  727532 *
   666   12.6  2.7  0.0  chr14              8054867  8054977 (44605255) C Kolobok-N6_DR     DNA/Kolobok-T2?         (0)    467     354  727533  
  1229   13.7 10.2  0.7  chr14              8054978  8055242 (44604990) C EnSpm-N5_DR       DNA/CMC-EnSpm           (0)    290       1  727534  
  1960   14.0  4.2  3.6  chr14              8055243  8055595 (44604637) C Kolobok-N6_DR     DNA/Kolobok-T2?       (112)    355       1  727533  
  2182    9.7  4.2  0.3  chr14              8055622  8055933 (44604299) C Harbinger-N10_DR  DNA/PIF-Harbinger       (4)    324       1  727535  
  2899   18.9 11.2  0.6  chr14              8055967  8056621 (44603611) C DNA-1-3B_DR       DNA/PIF-Harbinger       (0)    763      40  727536  
   335   18.0 10.0  1.0  chr14              8056679  8056768 (44603464) + ASAT_CY           Satellite                35    132   (130)  727537  
   770   28.5  4.4  2.3  chr14              8056998  8057292 (44602940) + HarbingerN6_DR    DNA/PIF-Harbinger        22    322    (71)  727538  
   217   10.5  7.4 11.5  chr14              8057363  8057416 (44602816) + EnSpm-N1_DR       DNA/CMC-EnSpm           631    682  (1848)  727539  
   205   11.1  2.8  0.0  chr14              8057389  8057424 (44602808) C DNA6-1_DR         DNA/hAT-hAT5          (434)    715     679  727540 *
   519   23.1 11.6  1.4  chr14              8057419  8057616 (44602616) C ANGEL             DNA/Kolobok            (62)    247      30  727541  
   406   17.7 12.4  0.0  chr14              8057908  8058020 (44602212) C Mariner-N38_DR    DNA/TcMar-Tc1           (9)    538     412  727542  
   214   14.0 35.6  2.1  chr14              8058273  8058345 (44601887) + Zisupton-6_DR     DNA/Zisupton          20830  20926  (1190)  727543 *
   302    6.8 21.7  1.4  chr14              8058285  8058321 (44601911) C ENSPM-6_DR        DNA/CMC-EnSpm       (10810)  21806   21758  727544  
  1716   12.8  3.3 20.6  chr14              8058322  8058893 (44601339) C Mariner-N38_DR    DNA/TcMar-Tc1           (3)    544      55  727545  
  1696   16.6  7.7 16.1  chr14              8058323  8058970 (44601262) + Merlin-1_DR       DNA/Merlin             1637   2237  (8290)  727546 *
   213    9.3 27.9  5.2  chr14              8058345  8058363 (44601869) C hAT-N202_DR       DNA/hAT-Tip100       (1502)    383     288  727547 *
   498    3.0 11.0  0.0  chr14              8058893  8058992 (44601240) C hAT-N68_DR        DNA/hAT-Ac             (74)   2958    2848  727548  
   385   13.6  4.4 26.7  chr14              8058914  8059163 (44601069) + CryptonV-N4_DR    DNA/Crypton-V          4895   5100  (8393)  727549 *
   528   19.2  1.1 13.9  chr14              8058978  8059164 (44601068) C hAT-N21B_DR       DNA/hAT-Ac            (426)    875     710  727550  
   281   20.1  3.3  6.8  chr14              8059122  8059212 (44601020) C EnSpm-N13_DR      DNA/CMC-EnSpm       (14481)   7668    7581  727551 *
   428   17.3  5.1  6.0  chr14              8059157  8059176 (44601056) + DNA6-1_DR         DNA/hAT-hAT5            139    157   (992)  727552  
  1108   22.1 17.2  3.2  chr14              8059177  8059704 (44600528) + hAT-N126B_DR      DNA/hAT-Ac                1    600     (0)  727553  
   613   14.4  1.0  0.0  chr14              8059619  8059715 (44600517) + DNA6-1_DR         DNA/hAT-hAT5            763    860   (289)  727554 *
   665   23.1  3.5  3.0  chr14              8059705  8059936 (44600296) + hAT-N126B_DR      DNA/hAT-Ac               67    299   (301)  727555  
   210   12.1  0.0  0.0  chr14              8059946  8059978 (44600254) C TDR19             DNA/hAT-Charlie       (205)    200     168  727556 *
   376    6.1  0.0  2.0  chr14              8059974  8060023 (44600209) + hAT-N141_DR       DNA/hAT-Charlie         140    188     (6)  727557  
   209   17.4  2.1  2.1  chr14              8059982  8060028 (44600204) C DNA-6-N5B_DR      DNA                  (1737)   1786    1740  727558 *
   205   20.2  1.6 10.7  chr14              8060024  8060034 (44600198) + ENSPM-6_DR        DNA/CMC-EnSpm         19604  19659 (12957)  727559 *
   315   23.1  6.0  5.3  chr14              8060026  8060176 (44600056) + hAT-N126_DR       DNA/hAT-Ac              233    384   (155)  727560  
   279   13.7  0.0  6.1  chr14              8060632  8060701 (44599531) + EnSpm-N26B_DR     DNA/CMC-EnSpm             1     66   (155)  727561  
   608   11.8  7.8  0.0  chr14              8060708  8060809 (44599423) + Kolobok-N3_DR     DNA/Kolobok-T2?          21    130   (240)  727562  
  2411   15.7  4.8  3.7  chr14              8060811  8061267 (44598965) C Harbinger-8N2_DR  DNA/PIF-Harbinger      (43)    505      44  727563  
   308   18.6  0.0  0.0  chr14              8061268  8061326 (44598906) C Kolobok-N3_DR     DNA/Kolobok-T2?       (183)    187     129  727564  
   229   18.6  2.3  0.0  chr14              8061305  8061325 (44598907) + hAT-N25_DR        DNA/hAT-Ac              110    131   (698)  727565 *
   215   10.7  0.0  0.0  chr14              8061326  8061353 (44598879) + Harbinger-8N2_DR  DNA/PIF-Harbinger         1     28   (520)  727566  
   438   13.5 11.1  2.8  chr14              8061356  8061454 (44598778) + Kolobok-N3_DR     DNA/Kolobok-T2?         152    258   (112)  727567  
   535   16.4  7.5  3.6  chr14              8061480  8061612 (44598620) + SINE2-1_DR        SINE/tRNA                49    186    (12)  727568  
   514   17.4  3.9  2.3  chr14              8061606  8061734 (44598498) + Kolobok-N3_DR     DNA/Kolobok-T2?         240    370     (0)  727569 *
   343   22.5  9.1  0.8  chr14              8061745  8061865 (44598367) + EnSpm-N26B_DR     DNA/CMC-EnSpm            68    198    (23)  727570  
  4329   10.8 13.3  2.0  chr14              8061867  8062687 (44597545) C LOOPERN4_DR       DNA/Kolobok-T2          (2)    915       4  727571  
   464   24.0  2.6  1.3  chr14              8063761  8063912 (44596320) + DNAX-25_DR        DNA/Zisupton           2128   2281  (1146)  727572 *
   993    8.0  0.0  0.0  chr14              8063779  8063915 (44596317) + DNA8-17_DR        DNA/hAT-Tip100         1308   1444   (369)  727573 *
  1220   23.6  4.1  9.0  chr14              8063792  8064593 (44595639) C DNA8-23_DR        DNA                  (4471)   2268    1708  727574 *
  1228   14.2  4.4  0.4  chr14              8064374  8064600 (44595632) + HE1_DR1           SINE/tRNA-V-RTE         145    380    (22)  727575  
   251    8.2 12.0  1.8  chr14              8064761  8064810 (44595422) + Gypsy-235_DR-LTR  LTR/Gypsy?                1     55   (826)  727576  
  1277    5.7  1.6  0.0  chr14              8064811  8065003 (44595229) + DNA-TA-2_DR       DNA/CMC-EnSpm             1    196     (0)  727577  
   470   13.5  2.1  0.0  chr14              8065004  8065099 (44595133) + Gypsy-235_DR-LTR  LTR/Gypsy?               55    152   (729)  727576  
   275    9.1  0.0  0.0  chr14              8065101  8065144 (44595088) + Gypsy-235_DR-LTR  LTR/Gypsy?              249    292   (589)  727576  
  3171    5.4  7.0  0.2  chr14              8065166  8065650 (44594582) C Mariner-N38_DR    DNA/TcMar-Tc1           (0)    547      30  727578  
   370   10.8  4.6  0.0  chr14              8065593  8065657 (44594575) + EnSpm-N2_DR       DNA/CMC-EnSpm          3061   3128   (887)  727579 *
   657   13.4 11.0  4.0  chr14              8065663  8065825 (44594407) + Gypsy-235_DR-LTR  LTR/Gypsy?              706    879     (2)  727576  
  1483   12.8  0.7  2.4  chr14              8066888  8067177 (44593055) + EnSpm-N21_DR      DNA/CMC-EnSpm             1    285   (194)  727580  
  5916    8.4  4.6  0.2  chr14              8067178  8068074 (44592158) C TDR2              DNA/TcMar-Tc1           (0)    937       2  727581  
  1143    7.4  0.0  4.0  chr14              8068075  8068255 (44591977) + EnSpm-N21_DR      DNA/CMC-EnSpm           283    456    (23)  727582  
  1010   11.1  2.0  0.0  chr14              8068236  8068388 (44591844) C EnSpm-N37_DR      DNA/CMC-EnSpm        (6159)    488     333  727583 *
  2622    6.2  0.0  2.2  chr14              8068256  8068619 (44591613) C HE2_DR            SINE/tRNA-V-RTE         (0)    363       8  727584  
   619   16.0  0.0 23.7  chr14              8068386  8068656 (44591576) + hAT5-N2B_DR       DNA/hAT-hAT5           1373   1591   (537)  727585 *
  1991   11.8  9.2  0.0  chr14              8069118  8069465 (44590767) C HE1_DR1           SINE/tRNA-V-RTE        (22)    380       1  727586  
  4366    3.9  1.8  0.0  chr14              8069549  8070093 (44590139) + Harbinger-8N1_DR  DNA/PIF-Harbinger         1    555     (0)  727587  
  3619    8.7  4.7  0.3  chr14              8070094  8070657 (44589575) + TDR23             DNA                     558   1146     (1)  727588  
   221   29.4  0.6  3.1  chr14              8070695  8070859 (44589373) C CR1-10_DR         LINE/L2              (1325)    959     799  727589  
   910   14.8  7.3  1.5  chr14              8071673  8071864 (44588368) C HE1_DR1           SINE/tRNA-V-RTE        (19)    383     181  727590  
   604   25.0  1.5 12.2  chr14              8071679  8071951 (44588281) C CryptonV-N5_DR    DNA/Crypton-V       (19884)   4653    4407  727591 *
   746   15.3  0.0  0.8  chr14              8071836  8071849 (44588383) C DNA2-16_DR        DNA                 (11923)   6128    5998  727592  
   857    6.8  0.0  0.8  chr14              8071850  8071967 (44588265) C hAT-N137_DR       DNA/hAT-Ac            (867)   2704    2588  727593  
   530   12.5 12.6  4.2  chr14              8072046  8072220 (44588012) + hAT-N170_DR       DNA/Merlin               27    215     (1)  727594  
   220   13.3  4.4  0.0  chr14              8072308  8072352 (44587880) + DNA-N31_DR        DNA                    1295   1341   (675)  727595  
   231   18.5 18.5  0.0  chr14              8072470  8072523 (44587709) + hAT-N95_DR        DNA/hAT-Blackjack       731    794    (30)  727596  
   614   11.7  0.0  0.0  chr14              8072821  8072914 (44587318) + Kolobok-N3_DR     DNA/Kolobok-T2?          10    103   (267)  727597  
  2216    8.4  0.8  0.8  chr14              8072944  8073301 (44586931) C Mariner-N38_DR    DNA/TcMar-Tc1          (15)    532     175  727598  
  1112   16.1  5.0  0.0  chr14              8073581  8073798 (44586434) + Kolobok-N3_DR     DNA/Kolobok-T2?         141    369     (1)  727599  
  1398   11.9  4.8  2.4  chr14              8073832  8074080 (44586152) C HATN8_DR          DNA/Zisupton            (0)    255       1  727600  
   241   21.3  8.2  0.0  chr14              8074043  8074103 (44586129) C hAT-N35B_DR       DNA/hAT-Ac            (961)    651     586  727601 *
   279   12.3  6.9  6.9  chr14              8075031  8075117 (44585115) + EnSpm-N4B_DR      DNA/CMC-EnSpm?            1     87   (133)  727602  
  4717    2.4  0.3  0.3  chr14              8075315  8075900 (44584332) + SINE3-1           SINE/5S-Deu-L2            5    590     (0)  727603  
  6061   12.5 11.3  0.9  chr14              8075908  8077142 (44583090) C hAT-N22B_DR       DNA/hAT-Ac             (17)   1362       1  727604  
   363   15.9  6.2  2.0  chr14              8077151  8077246 (44582986) + Merlin-N3_DR      DNA/Merlin              108    207    (48)  727605  
   500   14.1  0.7  7.8  chr14              8077250  8077387 (44582845) C EnSpm-N26_DR      DNA/CMC-EnSpm         (457)    156      28  727606  
   247   10.2  0.0  2.0  chr14              8077424  8077473 (44582759) + EnSpm-N4B_DR      DNA/CMC-EnSpm?          116    164    (56)  727607  
  1384    6.0 13.8  0.0  chr14              8077474  8077705 (44582527) + DNA15TA1_DR       DNA/CMC-EnSpm             1    264   (178)  727608  
   285   17.7  1.2  8.0  chr14              8078180  8078259 (44581973) + hAT-N21_DR        DNA/hAT-Charlie         977   1051   (795)  727609  
   281   20.4 14.6  7.1  chr14              8078260  8078364 (44581868) C Mariner-6_DR      DNA/TcMar-Tc1        (1359)    270      73  727610  
  2046   21.2  8.9  5.6  chr14              8078510  8079283 (44580949) C Kolobok-N1_DR     DNA/Kolobok-T2?         (1)    798       1  727611  
  1544   13.2  7.3  0.3  chr14              8079314  8079616 (44580616) C Kolobok-N1_DR     DNA/Kolobok-T2?       (475)    324       1  727612  
   222   12.5  0.0  2.1  chr14              8079754  8079802 (44580430) C hAT-30N1_DR       DNA/hAT-Ac            (576)   1457    1410  727613  
   227   10.4  2.1  0.0  chr14              8080390  8080437 (44579795) + Polinton-4N1_DR   DNA/Maverick           4715   4763  (5673)  727614  
  1194    7.4  6.7  2.0  chr14              8080833  8081026 (44579206) C DNA11TA1B_DR      DNA/CMC-EnSpm           (0)    203       1  727615  
   964   18.0 10.1  2.0  chr14              8081032  8081309 (44578923) C ANGEL             DNA/Kolobok             (4)    305       6  727616  
   446   16.9 18.2  0.6  chr14              8081318  8081454 (44578778) C DNAX-23_DR        DNA                  (1404)  10397   10237  727617 *
  2497   14.3 24.3  6.9  chr14              8081338  8082110 (44578122) + EnSpm-N48B_DR     DNA/CMC-EnSpm           753   1651  (5308)  727618 *
  3571    7.9  0.6  1.6  chr14              8081750  8082263 (44577969) C SINE3-1a          SINE/5S-Deu-L2          (0)    570      62  727619  
   631   12.4  6.8 13.2  chr14              8082322  8082498 (44577734) C EnSpm-N4_DR       DNA/CMC-EnSpm          (45)    167       1  727620  
   253   21.0  4.0 10.5  chr14              8082581  8082681 (44577551) C CryptonV-N4_DR    DNA/Crypton-V        (5740)   7753    7659  727621 *
  1473   10.9  4.2  0.0  chr14              8082593  8082830 (44577402) + HE1_DR1           SINE/tRNA-V-RTE         130    377    (25)  727622  
  1142   25.8  6.3  4.3  chr14              8082831  8082883 (44577349) + Helitron-2_DR     RC/Helitron           23126  23426  (3986)  727623  
  1494    9.0  9.2  1.5  chr14              8082884  8083132 (44577100) + SINE2-3_DR        SINE/tRNA-V-RTE           1    268   (100)  727624  
   287   23.8  0.0  5.0  chr14              8083116  8083128 (44577104) C SINE_TE           SINE/tRNA-V           (195)     84       5  727625 *
   414    6.9  0.0  0.0  chr14              8083129  8083186 (44577046) C SINE2-3_DR        SINE/tRNA-V-RTE       (310)     58       1  727626  
   364   14.7  0.0  4.4  chr14              8083187  8083199 (44577033) C DNA6-6_DR         DNA                  (7033)   4248    4181  727627  
 51497    0.3  0.1  0.0  chr14              8084266  8090317 (44569915) C DIRS1b_DR         LTR/DIRS                (0)   6055       1  727628  
   813    9.1 45.6  0.0  chr14              8090321  8090489 (44569743) C Tc1-4_DR          DNA/TcMar-Tc1         (434)   1138     893  727629  
   470   13.6  3.7  5.6  chr14              8090489  8090597 (44569635) + SINE3-1a          SINE/5S-Deu-L2          462    568     (2)  727630 *
   474    8.7  1.4  0.0  chr14              8090596  8090664 (44569568) C Tc1-4_DR          DNA/TcMar-Tc1         (678)    894     825  727629  
   441   16.9  4.9  4.0  chr14              8090598  8090611 (44569621) C EnSpm-N48B_DR     DNA/CMC-EnSpm        (5554)   1405    1282  727631 *
  6299    7.8  2.3  1.5  chr14              8090672  8091664 (44568568) C DNA-TA-4_DR       DNA/TcMar            (8793)   1002       2  727632  
  4510    9.5  7.2  0.5  chr14              8091665  8092411 (44567821) C Tc1-4_DR          DNA/TcMar-Tc1         (774)    798       2  727629  
   891   17.0  2.0  1.5  chr14              8092541  8092737 (44567495) + DNA11TA1B_DR      DNA/CMC-EnSpm             6    203     (0)  727633  
  1164   16.1  7.6  1.6  chr14              8092762  8093063 (44567169) + GypsyDR1_LTR      LTR/Gypsy                 1    320    (67)  727634  
   448   14.0 15.6  1.6  chr14              8094101  8094137 (44566095) C DNA6-1_DR         DNA/hAT-hAT5          (262)    887     836  727635  
   900   10.0  9.7  2.7  chr14              8094138  8094312 (44565920) C hAT-N126B_DR      DNA/hAT-Ac              (0)    600     414  727636  
  1935   14.7  4.3  1.1  chr14              8094313  8094778 (44565454) C Copia-7-LTR_DR    LTR/Gypsy?              (0)    483       1  727637  
   703    5.8  0.0  1.0  chr14              8094779  8094883 (44565349) C hAT-N126B_DR      DNA/hAT-Ac            (182)    418     315  727636  
  1340    6.2  4.6  0.0  chr14              8094884  8095078 (44565154) C DNA14-5-1_DR      DNA                     (0)    693     490  727638  
  2497    8.6 19.7  0.7  chr14              8095094  8095561 (44564671) C DNA8-3_DR         DNA/hAT-Tip100        (831)    556       1  727639  
  3625    5.5  2.0  0.6  chr14              8095562  8096051 (44564181) C DNA14-5-1_DR      DNA                   (196)    497       1  727640  
  1590   10.6  2.7  2.0  chr14              8096071  8096369 (44563863) C hAT-N126B_DR      DNA/hAT-Ac            (299)    301       1  727636  
  1178    9.1  0.0  0.0  chr14              8096532  8096755 (44563477) + (CAGA)n           Simple_repeat             1    224     (0)  727641  
   479   22.1  0.0  0.0  chr14              8096637  8096772 (44563460) + Kolobok-2_DR      DNA/Kolobok-T2         3212   3347  (3353)  727642 *
  1096   11.5  1.6  0.5  chr14              8096826  8097018 (44563214) C DNA11TA1B_DR      DNA/CMC-EnSpm           (2)    201       7  727643  
   854   11.1  0.0  0.7  chr14              8097512  8097656 (44562576) C EnSpm-N21_DR      DNA/CMC-EnSpm           (0)    479     336  727644  
  2040   12.3  2.4 17.1  chr14              8097945  8098520 (44561712) + TE-X-25_DR        Unknown                 323    826     (0)  727645  
  1575   14.3  3.8  1.7  chr14              8098517  8098857 (44561375) C EnSpm-N21_DR      DNA/CMC-EnSpm         (131)    348       1  727646 *
   513   21.6  3.2  1.6  chr14              8099278  8099465 (44560767) C EnSpm-N21_DR      DNA/CMC-EnSpm           (0)    479     289  727647  
   220   18.3 14.6  0.0  chr14              8099575  8099656 (44560576) C hAT-N122_DR       DNA/hAT-Ac            (153)    424     331  727648  
  1380   12.4  0.0 16.5  chr14              8099657  8099974 (44560258) + hAT-N35C_DR       DNA/hAT-Ac             1215   1487   (104)  727649  
   505   16.5  1.0  1.0  chr14              8099975  8100078 (44560154) + DNA8-3_DR         DNA/hAT-Tip100            1    104  (1283)  727650  
   245   13.4  5.9  1.4  chr14              8100061  8100128 (44560104) C hAT-N104_DR       DNA/hAT-Tip100        (231)    299     229  727651 *
   334   14.5  0.0  0.0  chr14              8100130  8100191 (44560041) + DNA8-3C_DR        DNA/hAT-Tip100          244    305     (0)  727652  
   600   13.5  0.9  0.9  chr14              8100195  8100306 (44559926) + hAT-N35B_DR       DNA/hAT-Ac             1500   1611     (1)  727653  
   736   10.6  0.0 12.9  chr14              8100312  8100495 (44559737) C hAT-N122_DR       DNA/hAT-Ac            (395)    182      20  727648  
   668   15.8  5.0  0.0  chr14              8100485  8100604 (44559628) + DNA6-6_DR         DNA                    7871   7996  (3285)  727654 *
  2138   10.7  4.5  0.3  chr14              8100502  8100838 (44559394) + DNA8-17_DR        DNA/hAT-Tip100         1315   1665   (148)  727655  
   551   16.8  6.2  0.0  chr14              8100738  8100850 (44559382) + DNA-TA-4_DR       DNA/TcMar              4551   4670  (5125)  727656 *
  1209   14.1  8.4  4.8  chr14              8101654  8101952 (44558280) C ANGEL             DNA/Kolobok             (0)    309       1  727657  
   222    9.7  0.0  0.0  chr14              8101926  8101956 (44558276) C IS3EU-1_DR        DNA/IS3EU            (4769)   3935    3905  727658 *
   217   15.2 10.9  0.0  chr14              8102008  8102053 (44558179) C DNA11TA1B_DR      DNA/CMC-EnSpm          (14)    189     139  727659 *
   328   10.2  3.9  3.9  chr14              8102015  8102116 (44558116) + Harbinger-1_DR    DNA/PIF-Harbinger      2459   2560  (1349)  727660 *
  1125   20.5  7.7  0.0  chr14              8102061  8102319 (44557913) + DNA9-3_DR         DNA/MULE-MuDR?         9576   9854  (1525)  727661  
  1111   14.5  2.0 27.9  chr14              8102117  8102471 (44557761) + SINE2-3_DR        SINE/tRNA-V-RTE          15    297    (71)  727662 *
   433   13.9  1.4  0.0  chr14              8102408  8102479 (44557753) C DNA8-23_DR        DNA                  (4903)   1836    1764  727663 *
   305   18.6 13.8  0.6  chr14              8102445  8102462 (44557770) C EnSpm-N34_DR      DNA/CMC-EnSpm         (631)    459     401  727664 *
   342   26.3  4.0  0.0  chr14              8102463  8102561 (44557671) + ENSPM-6_DR        DNA/CMC-EnSpm         14835  14937 (17679)  727665 *
   441   14.4  3.3  0.0  chr14              8102474  8102563 (44557669) C Harbinger1_DR     DNA/PIF-Harbinger    (1636)   2825    2733  727666  
   305   18.6 13.8  0.6  chr14              8102564  8102580 (44557652) C EnSpm-N34_DR      DNA/CMC-EnSpm         (631)    400     336  727664  
  4984    6.9  0.9  0.1  chr14              8102581  8103274 (44556958) + Mariner-N23_DRe   DNA/TcMar-ISRm11          2    700   (331)  727667  
   475   11.8  0.0  1.2  chr14              8103267  8103352 (44556880) + Mariner-N23_DRe   DNA/TcMar-ISRm11        894    978    (53)  727668 *
   407   14.4  1.8  0.0  chr14              8103320  8103430 (44556802) C Helitron-2_DR     RC/Helitron         (21291)   6121    6009  727669 *
   341   14.4  0.0  2.4  chr14              8103321  8103448 (44556784) C Zisupton-6_DR     DNA/Zisupton        (12627)   9489    9365  727670 *
   571   12.6  0.0  0.0  chr14              8103341  8103427 (44556805) + hAT-N48B_DR       DNA/hAT-Ac             1580   1666   (474)  727671  
   502   13.3  0.0  2.2  chr14              8103428  8103505 (44556727) + Zisupton-7_DR     DNA/Zisupton          11428  11549  (5533)  727672  
   303   20.3  0.0  0.0  chr14              8104396  8104459 (44555773) + Harbinger-N31B_DR DNA/PIF-Harbinger         1     64   (617)  727673  
   381   14.7  0.0  3.7  chr14              8104483  8104567 (44555665) + Harbinger-N28_DR  DNA/PIF-Harbinger       146    227   (435)  727674  
   553   11.7  0.0  2.1  chr14              8104577  8104672 (44555560) + L2-2_DRe          LINE/L2                3555   3648   (590)  727675  
   342   11.2  1.1 14.5  chr14              8104647  8104740 (44555492) + EnSpm-N25_DR      DNA/CMC-EnSpm          2446   2528  (2158)  727676 *
   471    8.0  0.0  3.4  chr14              8104667  8104757 (44555475) C DNA9-3_DR         DNA/MULE-MuDR?       (1741)   9638    9551  727677 *
  2510    7.9  7.3 16.3  chr14              8104679  8105236 (44554996) C Merlin-1_DR       DNA/Merlin           (8900)   1627    1113  727678  
  1076   16.6 11.3  2.1  chr14              8105452  8105671 (44554561) + HarbingerN6_DR    DNA/PIF-Harbinger         1    240   (153)  727679  
  3165    5.1  0.0  0.0  chr14              8105672  8106064 (44554168) + HarbingerN6_DR    DNA/PIF-Harbinger         1    393     (0)  727680  
  2286   11.8  1.9  0.0  chr14              8107128  8107493 (44552739) + HE1_DR1           SINE/tRNA-V-RTE          12    384    (18)  727681  
   345   14.5  0.0  5.8  chr14              8107520  8107535 (44552697) C ENSPM-6_DR        DNA/CMC-EnSpm       (14684)  17932   17921  727682  
  1394    4.8  1.6  0.0  chr14              8107536  8107722 (44552510) + Mariner-N7_DR     DNA/TcMar                 1    190    (71)  727683  
  8879    4.1  3.1  0.5  chr14              8107723  8108888 (44551344) + Harbinger-4N1C_DR DNA/PIF-Harbinger         1   1196    (10)  727684  
  1100   21.1  7.8  0.8  chr14              8108889  8109222 (44551010) + HarbingerN7_DR    DNA/PIF-Harbinger         3    359   (119)  727685  
   447   20.0  5.3  2.2  chr14              8109301  8109433 (44550799) + TE-X-8_DR         Unknown                 313    449    (35)  727686  
   259   21.3  0.9  9.5  chr14              8109446  8109559 (44550673) C hAT-N79_DR        DNA/hAT-Ac            (476)   1613    1509  727687 *
   321   20.1  3.7  7.7  chr14              8109467  8109574 (44550658) C CryptonV-N3_DR    DNA/Crypton-V        (9895)  10768   10665  727688  
   715   19.3  0.0  7.8  chr14              8109708  8109887 (44550345) + EnSpm-15_DR       DNA/CMC-EnSpm          8971   9137  (2317)  727689 *
   732   19.4  0.0  1.3  chr14              8109734  8109748 (44550484) C EnSpm-6N1_DR      DNA/CMC-EnSpm        (2809)   6427    6276  727690  
   783   13.2  3.6  2.1  chr14              8109749  8109887 (44550345) + hAT-N167B_DR      DNA/hAT-Charlie        1238   1378   (195)  727691  
  2349   14.0  2.6  0.8  chr14              8110009  8110477 (44549755) C Copia-8-LTR_DR    LTR/Gypsy?              (7)    477       1  727692  
  6700   10.7  2.7  1.2  chr14              8110485  8111608 (44548624) C TDR23             DNA                     (7)   1140       1  727693  
  1170    0.0  0.0  0.0  chr14              8111759  8111909 (44548323) C L2-32_DRe         LINE/L2                 (0)   2560    2410  727694  
   856    4.5  0.0  0.0  chr14              8112788  8112896 (44547336) + TC1DR3            DNA/TcMar-Tc1             1    109  (1116)  727695  
   714    2.3  0.0  0.0  chr14              8112897  8112984 (44547248) C TDR8D             DNA                     (0)    679     592  727696  
  1440    9.1  0.5  0.9  chr14              8112985  8113195 (44547037) + TDR8D             DNA                       1    210   (469)  727697 *
  2934    8.1  6.0  1.9  chr14              8113176  8113639 (44546593) + TC1DR3            DNA/TcMar-Tc1           668   1150    (75)  727698  
   378   23.6  5.5  3.9  chr14              8113697  8113820 (44546412) + TC1DR3B           DNA/TcMar-Tc1            48    173   (716)  727699  
   278   15.1  0.0  0.0  chr14              8113821  8113873 (44546359) C Kolobok-1N2_DR    DNA/Kolobok-T2          (0)    690     638  727700 *
  1856   11.7  0.3  9.3  chr14              8113868  8114233 (44545999) + LOOPERN4B_DR      DNA/Kolobok-T2          161    484    (19)  727701  
   349   14.3  2.6  1.3  chr14              8114220  8114297 (44545935) + TDR23             DNA                     515    593   (554)  727702 *
   358   16.5 12.3  4.1  chr14              8114296  8114409 (44545823) + Kolobok-N4_DR     DNA/Kolobok-T2         1585   1707  (1295)  727703 *
  1046   14.8  6.9  0.0  chr14              8114316  8114532 (44545700) + ANGEL             DNA/Kolobok              75    306     (3)  727704  
   631   20.3  7.2  4.0  chr14              8114336  8114556 (44545676) C TE-X-13_DR        Unknown              (1101)   1324    1097  727705 *
  7999    3.4  0.3  0.1  chr14              8115151  8116153 (44544079) + piggyBac-N1_DR    DNA/PiggyBac              1   1005     (0)  727706  
  2054   12.1 10.7  3.4  chr14              8116470  8116987 (44543245) + TDR13             DNA                       1    772     (0)  727707  
   897   19.9  7.0  5.5  chr14              8117064  8117482 (44542750) C hAT-N126B_DR      DNA/hAT-Ac            (180)    434       1  727708  
   348    6.1  3.5  0.0  chr14              8117552  8117665 (44542567) + Dada-tA_DR        DNA/Dada               8165   8282   (390)  727709 *
   457    4.5  6.2  0.8  chr14              8117564  8117675 (44542557) + Helitron-1_DR     RC/Helitron            2567   2684 (23616)  727710 *
  1367   20.2  0.2 11.2  chr14              8117582  8117709 (44542523) + DNA9-3_DR         DNA/MULE-MuDR?         9522   9610  (1769)  727711  
  2068   11.4  4.8  0.3  chr14              8117710  8118060 (44542172) + HE1_DR1           SINE/tRNA-V-RTE           1    367    (35)  727712  
   696   18.6  2.5  0.0  chr14              8118296  8118456 (44541776) + Merlin-N1_DR      DNA/Merlin                1    165   (204)  727713  
  3101   14.3 14.5  6.4  chr14              8118460  8119328 (44540904) C TDR8              DNA/PIF-Harbinger       (1)   1154     220  727714  
   425   23.1  4.7  7.9  chr14              8119366  8119416 (44540816) C DNA7-N1_DR        DNA/Zisupton         (5566)   4851    4691  727715  
   617   20.0  0.9  0.0  chr14              8119417  8119531 (44540701) C DNA8-25_DR        DNA                  (1817)   2150    2035  727716  
   281   11.9  1.1  3.5  chr14              8120136  8120222 (44540010) + hAT-N155_DR       DNA/hAT-Tip100          175    259   (329)  727717 *
   302   10.7  1.3  1.3  chr14              8120151  8120226 (44540006) C EnSpm-N34_DR      DNA/CMC-EnSpm         (578)    512     437  727718 *
  1407   23.1  5.2  4.8  chr14              8120164  8120386 (44539846) C DNA6-6_DR         DNA                  (3859)   7422    6902  727719  
  1944   11.2  2.7  0.0  chr14              8120387  8120682 (44539550) + HE1_DR1           SINE/tRNA-V-RTE           1    304    (98)  727720  
  4222   11.2  4.8  0.0  chr14              8120685  8121302 (44538930) C HarbingerN1_DR    DNA/PIF-Harbinger       (2)    648       1  727721  
   406   18.3  2.5 10.6  chr14              8121303  8121383 (44538849) + hAT-N29_DR        DNA/hAT-Tip100         1278   1349   (231)  727722 *
   544   16.2  6.6  3.2  chr14              8121289  8121409 (44538823) + DNA2-16_DR        DNA                    8150   8274  (9777)  727723 *
   598   14.6  4.1  7.0  chr14              8121386  8121532 (44538700) + EnSpm-N21_DR      DNA/CMC-EnSpm            44    186   (293)  727724  
   259   23.4  2.6  0.0  chr14              8121510  8121586 (44538646) + DNA9-3_DR         DNA/MULE-MuDR?         9813   9891  (1488)  727725 *
   334   15.8  0.0  0.0  chr14              8121538  8121594 (44538638) C TDR17B            DNA/Sola-1           (1003)    543     487  727726  
   216   22.4  1.6  5.1  chr14              8121542  8121602 (44538630) + Penelope-5_DR     LINE/Penelope          2233   2291   (585)  727727 *
  1055   12.7  1.2  1.2  chr14              8121592  8121759 (44538473) C Harbinger-8N1_DR  DNA/PIF-Harbinger       (0)    555     388  727728  
   207   23.3 13.7  0.0  chr14              8121595  8121610 (44538622) + Helitron-2_DR     RC/Helitron           23244  23326  (4086)  727729 *
   644   14.4 23.7  0.0  chr14              8121756  8121894 (44538338) C Harbinger-8N2_DR  DNA/PIF-Harbinger     (336)    212      41  727730 *
  1307   10.2  0.0  0.0  chr14              8121894  8122080 (44538152) C L2-52_DR          LINE/L2               (420)   1132     946  727731  
   748    4.0  0.3  1.5  chr14              8123013  8123449 (44536783) + (TATAA)n          Simple_repeat             1    431     (0)  727732  
   461   11.2  4.3  2.8  chr14              8123017  8123452 (44536780) + Polinton-1N1_DR   DNA/Maverick          14741  15090   (379)  727733 *
   202   27.4  5.8  2.1  chr14              8123369  8123449 (44536783) + piggyBac-N9_DR    DNA/PiggyBac            735    820   (371)  727734 *
  2334   15.6  9.5  0.9  chr14              8123450  8123946 (44536286) + Gypsy-168-LTR_DR  LTR/Gypsy                 1    539     (0)  727735  
   896   14.1  5.6  8.4  chr14              8123964  8123995 (44536237) C Merlin-1_DR       DNA/Merlin           (8946)   1581    1355  727736  
  1131   11.2  5.5  1.9  chr14              8123996  8124196 (44536036) C DNA-X-4_DR        DNA                     (0)   1245    1038  727737 *
  1877    6.1  4.1  0.0  chr14              8124196  8124440 (44535792) + HATN8_DR          DNA/Zisupton              1    255     (0)  727738  
  1160   20.0 19.9  4.4  chr14              8124442  8125079 (44535153) C DNA-X-4_DR        DNA                   (200)   1045     313  727737  
   278   21.6  3.3 15.3  chr14              8124953  8125105 (44535127) C MuDR-2N1_DR       DNA/MULE-MuDR        (7215)   5010    4874  727739 *
  1384   11.0  2.7  0.9  chr14              8125122  8125337 (44534895) C TDR13             DNA                   (219)    553     334  727740  
  1705   12.4  1.0  4.4  chr14              8125338  8125641 (44534591) C Gypsy91-LTR_DR    LTR/Gypsy               (0)    294       1  727741  
  1209   16.0 25.3  0.0  chr14              8125643  8125911 (44534321) C TDR13             DNA                   (435)    337       1  727742  
  1587   13.2 16.5  1.1  chr14              8126050  8126370 (44533862) + Kolobok-N3_DR     DNA/Kolobok-T2?           1    370     (0)  727743  
   573   24.9  5.3  0.0  chr14              8126490  8126658 (44533574) C HATN8_DR          DNA/Zisupton           (77)    178       1  727744  
   253   24.7  2.0  6.2  chr14              8126659  8126713 (44533519) C EnSpm-10_DR       DNA/CMC-EnSpm         (489)   5816    5768  727745 *
   442   16.8  0.8  2.4  chr14              8126608  8126735 (44533497) C CryptonV-3_DR     DNA/Crypton-V       (15135)   8318    8193  727746 *
   705    3.5  0.0  0.9  chr14              8126666  8126781 (44533451) C L1-56_DR          LINE/L1                (27)   4955    4841  727747 *
  1225   18.1  9.5 11.2  chr14              8126683  8127272 (44532960) + Merlin-1_DR       DNA/Merlin             1549   2129  (8398)  727748  
   671   15.0  0.0 29.8  chr14              8126782  8126877 (44533355) + ZFERV-2-I_DR      LTR/ERV1                706    864  (9700)  727749 *
  1299   15.8 18.8  1.4  chr14              8126793  8126898 (44533334) C Helitron-N3_DR    RC/Helitron          (4129)   2475    1818  727750  
  1471   12.5 15.8  1.4  chr14              8126899  8127272 (44532960) C Mariner-N38_DR    DNA/TcMar-Tc1          (75)    472      46  727751  
  1299   15.8 18.8  1.4  chr14              8127273  8127320 (44532912) C Helitron-N3_DR    RC/Helitron          (4129)   1817    1506  727750  
   817   12.0  0.7  0.0  chr14              8127613  8127754 (44532478) + (TCTG)n           Simple_repeat             3    145     (0)  727752  
   271   27.1  2.0  3.4  chr14              8127623  8127771 (44532461) C Kolobok-2_DR      DNA/Kolobok-T2       (3353)   3347    3201  727753 *
   245    0.0  0.0  0.0  chr14              8128010  8128049 (44532183) C hAT-N48C_DR       DNA/hAT-Ac            (532)   1767    1728  727754  
   212   10.5  0.0  0.0  chr14              8128702  8128739 (44531493) + DNA-N4_DR         DNA                     677    714   (328)  727755 *
   245   23.8 11.9  0.0  chr14              8128706  8128789 (44531443) C LTR-19_DR-LTR     LTR                  (1011)    351     258  727756  
   219    5.6  0.0  0.0  chr14              8129555  8129590 (44530642) C Helitron-2_DR     RC/Helitron         (21360)   6052    6017  727757  
   216    8.9 14.3  0.0  chr14              8129591  8129610 (44530622) + LOOPERN2_DR       DNA/Kolobok-T2          752    859   (516)  727758  
   277   23.9  3.5  3.5  chr14              8129874  8129889 (44530343) C DNAX-25B_DR       DNA/Zisupton         (1432)   2106    1997  727759  
   325   19.1 11.7  0.0  chr14              8129890  8129983 (44530249) C CryptonV-3_DR     DNA/Crypton-V       (22309)   1144    1040  727760  
   200   13.7  0.0  4.5  chr14              8129990  8130035 (44530197) C hAT-N198_DR       DNA/hAT-Charlie       (196)   1203    1160  727761 *
   232   15.6  2.2  0.0  chr14              8130004  8130048 (44530184) C Helitron-N3B_DR   RC/Helitron          (4258)   2346    2301  727762  
  2665    6.9  2.7  2.2  chr14              8130065  8130433 (44529799) + DNA6-6_DR         DNA                    4193   4563  (6718)  727763  
  2021   14.5 21.1  3.6  chr14              8130075  8130667 (44529565) C Merlin-1_DR       DNA/Merlin           (5836)   4691    3999  727764 *
  2269   16.9 19.9  0.6  chr14              8130296  8130894 (44529338) + Merlin-1_DR       DNA/Merlin             3977   4690  (5837)  727765 *
  2471    9.5  5.6  0.3  chr14              8130550  8130907 (44529325) C hAT-N137_DR       DNA/hAT-Ac            (861)   2710    2334  727766  
  2174    3.5  0.0  0.0  chr14              8130931  8131185 (44529047) + HATN8_DR          DNA/Zisupton              1    255     (0)  727767  
   399   20.0  0.0  3.3  chr14              8131310  8131323 (44528909) C Merlin-2_DR       DNA/Merlin           (9009)   4912    4902  727768  
  4062    8.0  0.9  0.0  chr14              8131324  8131863 (44528369) C TC1DR3            DNA/TcMar-Tc1           (0)   1225     681  727769  
  2357    7.3  0.9  1.3  chr14              8131863  8132180 (44528052) C TC1DR3            DNA/TcMar-Tc1         (907)    318       2  727769 *
  8842    4.6  2.3  1.8  chr14              8132395  8133545 (44526687) + HATN5_DR          DNA/hAT-Ac                1   1156     (0)  727770  
   624   26.8  5.4  2.9  chr14              8133842  8134045 (44526187) + hAT-N64_DR        DNA/hAT-Ac              556    764   (825)  727771  
  4830    4.4  4.0  1.9  chr14              8134059  8134725 (44525507) + hAT-N32C_DR       DNA/hAT-Charlie           1    681     (0)  727772  
   218   17.7 16.1  0.0  chr14              8134727  8134788 (44525444) + hAT-N64_DR        DNA/hAT-Ac              820    891   (698)  727773  
   769   14.4  9.2  2.5  chr14              8134833  8135017 (44525215) + DNA11TA1_DR       DNA/CMC-EnSpm             7    203     (0)  727774  
   902   21.0 12.2  1.6  chr14              8135020  8135362 (44524870) + hAT-N107_DR       DNA/hAT-Ac              611    989    (19)  727775  
   305   13.0  5.6  0.0  chr14              8135357  8135410 (44524822) C ANGEL             DNA/hAT               (185)    124      68  727776 *
  1620    9.3  4.0  0.0  chr14              8135411  8135657 (44524575) + TDR2              DNA/TcMar-Tc1             1    257   (680)  727777  
   242    0.0  0.0  0.0  chr14              8135653  8135679 (44524553) + TDR2              DNA/TcMar-Tc1           911    937     (0)  727778 *
  1269   11.8  0.0  2.5  chr14              8135688  8135895 (44524337) + DNA11TA1B_DR      DNA/CMC-EnSpm             1    203     (0)  727779  
   302   19.1  1.6  1.6  chr14              8135896  8135958 (44524274) C ANGEL             DNA/hAT               (246)     63       1  727776  
   248   18.2  0.0  0.0  chr14              8135920  8135963 (44524269) C DNA2-16_DR        DNA                  (7965)  10086   10043  727780 *
  1053   19.8  2.4  2.8  chr14              8136660  8136934 (44523298) + Helitron-N5B_DR   RC/Helitron               1    269  (1378)  727781  
   621   11.8  0.0  0.0  chr14              8136934  8137015 (44523217) + TDR19             DNA/hAT-Charlie          20    101   (304)  727782 *
  1964   18.1  1.4  0.8  chr14              8137016  8137383 (44522849) C HarbingerN1_DR    DNA/PIF-Harbinger       (0)    650     281  727783  
   464   13.5  0.0  9.3  chr14              8137370  8137383 (44522849) + CryptonV-3_DR     DNA/Crypton-V          1086   1181 (22271)  727784 *
   524   15.4  0.0  0.0  chr14              8137384  8137474 (44522758) + hAT5-N2_DR        DNA/hAT-hAT5           1350   1440  (1145)  727785  
   316   15.6 11.5  4.3  chr14              8137401  8137470 (44522762) + hAT-N202_DR       DNA/hAT-Tip100          196    271  (1614)  727786 *
  1989   18.6  7.5  1.7  chr14              8137471  8137980 (44522252) C Gypsy-168-LTR_DR  LTR/Gypsy               (0)    539       1  727787  
  1269   11.1  5.5  0.4  chr14              8137981  8138216 (44522016) + Mariner-N38_DR    DNA/TcMar-Tc1           300    547     (0)  727788  
   255   20.9  1.0 11.8  chr14              8138126  8138228 (44522004) C hAT-N21B_DR       DNA/hAT-Ac            (506)    795     703  727789 *
   207   28.9  0.0  6.9  chr14              8138168  8138275 (44521957) C Zisupton-6_DR     DNA/Zisupton        (13126)   8990    8890  727790 *
   351   26.8 10.5  1.6  chr14              8139176  8139289 (44520943) C Harbinger-N23_DR  DNA/PIF-Harbinger       (0)    437     314  727791  
   254   26.4 16.7  0.0  chr14              8139284  8139355 (44520877) C Harbinger-N23_DR  DNA/PIF-Harbinger      (35)    402     319  727792 *
   293   19.4 17.9  0.0  chr14              8139363  8139429 (44520803) C Harbinger-N23_DR  DNA/PIF-Harbinger      (45)    392     314  727792 *
   300   23.1 15.4  0.0  chr14              8139424  8139501 (44520731) C Harbinger-N23_DR  DNA/PIF-Harbinger      (35)    402     313  727792 *
   317   24.7 15.6  0.0  chr14              8139495  8139571 (44520661) C Harbinger-N23_DR  DNA/PIF-Harbinger      (35)    402     314  727792  
   279   26.0 15.6  0.0  chr14              8139566  8139642 (44520590) C Harbinger-N23_DR  DNA/PIF-Harbinger      (35)    402     314  727792 *
   379   14.7 16.0  0.0  chr14              8139637  8139711 (44520521) C Harbinger-N23_DR  DNA/PIF-Harbinger      (35)    402     316  727792  
   295   20.5 15.4  0.0  chr14              8139779  8139856 (44520376) C Harbinger-N23_DR  DNA/PIF-Harbinger      (35)    402     313  727793  
   288   24.7 15.6  0.0  chr14              8139850  8139926 (44520306) C Harbinger-N23_DR  DNA/PIF-Harbinger      (35)    402     314  727793 *
   315   24.1 14.5  0.0  chr14              8139915  8139997 (44520235) C Harbinger-N23_DR  DNA/PIF-Harbinger      (29)    408     314  727793 *
   408   15.7 14.5  0.0  chr14              8139986  8140068 (44520164) C Harbinger-N23_DR  DNA/PIF-Harbinger      (29)    408     314  727793  
   336   15.6 15.6  0.0  chr14              8140063  8140139 (44520093) C Harbinger-N23_DR  DNA/PIF-Harbinger      (35)    402     314  727793 *
   296   23.4 15.6  0.0  chr14              8140134  8140210 (44520022) C Harbinger-N23_DR  DNA/PIF-Harbinger      (35)    402     314  727793 *
   289   16.8 14.1  9.0  chr14              8140205  8140289 (44519943) C Harbinger-N23_DR  DNA/PIF-Harbinger      (35)    402     314  727793 *
   369   18.2 15.6  0.0  chr14              8140284  8140360 (44519872) C Harbinger-N23_DR  DNA/PIF-Harbinger      (35)    402     314  727793 *
   370   13.1 16.9  1.1  chr14              8140355  8140431 (44519801) C Harbinger-N23_DR  DNA/PIF-Harbinger      (35)    402     314  727793  
   325   20.8 15.6  0.0  chr14              8140426  8140502 (44519730) C Harbinger-N23_DR  DNA/PIF-Harbinger      (35)    402     314  727793 *
   239   28.6 15.6  0.0  chr14              8140497  8140573 (44519659) C Harbinger-N23_DR  DNA/PIF-Harbinger      (35)    402     314  727793 *
   299   22.0 15.2  2.2  chr14              8140568  8140646 (44519586) C Harbinger-N23_DR  DNA/PIF-Harbinger      (35)    402     314  727793  
   298   20.0 16.0  0.0  chr14              8140641  8140715 (44519517) C Harbinger-N23_DR  DNA/PIF-Harbinger      (35)    402     316  727793 *
   443   14.3 15.6  0.0  chr14              8140712  8140788 (44519444) C Harbinger-N23_DR  DNA/PIF-Harbinger      (35)    402     314  727793  
   323   20.8 15.6  0.0  chr14              8140783  8140859 (44519373) C Harbinger-N23_DR  DNA/PIF-Harbinger      (35)    402     314  727793 *
   264   17.5  0.0  0.0  chr14              8140933  8140972 (44519260) C Harbinger-N23_DR  DNA/PIF-Harbinger      (84)    353     314  727792 *
   306   16.9 15.6  0.0  chr14              8140967  8141043 (44519189) C Harbinger-N23_DR  DNA/PIF-Harbinger      (35)    402     314  727794 *
   317   20.8 15.6  0.0  chr14              8141038  8141114 (44519118) C Harbinger-N23_DR  DNA/PIF-Harbinger      (35)    402     314  727794 *
   406   11.7 15.6  0.0  chr14              8141109  8141185 (44519047) C Harbinger-N23_DR  DNA/PIF-Harbinger      (35)    402     314  727794  
   346   12.9 15.2  2.2  chr14              8141180  8141258 (44518974) C Harbinger-N23_DR  DNA/PIF-Harbinger      (35)    402     314  727794 *
   200    0.0  0.0  0.0  chr14              8141247  8141268 (44518964) + ZFERV_I-int       LTR/ERV1               4996   5017  (4848)  727795 *
   237   17.5  0.0  0.0  chr14              8141291  8141330 (44518902) C Harbinger-N23_DR  DNA/PIF-Harbinger      (84)    353     314  727794  
   394   13.2 17.1  0.0  chr14              8141396  8141471 (44518761) C Harbinger-N23_DR  DNA/PIF-Harbinger      (35)    402     314  727796  
   304   22.1 15.6  0.0  chr14              8141466  8141542 (44518690) C Harbinger-N23_DR  DNA/PIF-Harbinger      (35)    402     314  727796 *
   291   21.5 15.2  0.0  chr14              8141537  8141615 (44518617) C Harbinger-N23_DR  DNA/PIF-Harbinger      (35)    402     312  727796 *
   245   17.4 30.4  0.0  chr14              8141690  8141758 (44518474) C Harbinger-N23_DR  DNA/PIF-Harbinger      (35)    402     313  727797  
  1125   11.2  4.7  3.3  chr14              8141798  8142001 (44518231) + hAT-N4C_DR        DNA/hAT-Charlie           1    203     (0)  727798  
  1109   22.1  2.0  2.6  chr14              8142002  8142335 (44517897) + Gypsy-165-LTR_DR  LTR/Gypsy                63    394   (147)  727799  
  5799    3.3  0.0  0.1  chr14              8142336  8143010 (44517222) + HarbingerN2_DR    DNA/PIF-Harbinger         1    674     (0)  727800  
   271   17.8 21.6  1.1  chr14              8143175  8143248 (44516984) C Harbinger-N23_DR  DNA/PIF-Harbinger      (35)    402     314  727801  
   262   24.1 15.2  0.0  chr14              8143243  8143321 (44516911) C Harbinger-N23_DR  DNA/PIF-Harbinger      (35)    402     312  727801 *
   291   22.8 15.2  0.0  chr14              8143314  8143392 (44516840) C Harbinger-N23_DR  DNA/PIF-Harbinger      (35)    402     312  727801  
   533   17.8 25.6  0.7  chr14              8143399  8143636 (44516596) + Gypsy-165-LTR_DR  LTR/Gypsy                 1    297   (244)  727802  
   411   25.5  0.9  1.8  chr14              8143679  8143790 (44516442) + Gypsy-165-LTR_DR  LTR/Gypsy               431    541     (0)  727802  
   332   18.3 16.9  0.0  chr14              8143791  8143858 (44516374) C Harbinger-N23_DR  DNA/PIF-Harbinger      (44)    393     314  727803  
   363    7.1 10.7  0.0  chr14              8143862  8143917 (44516315) + hAT-N66B_DR       DNA/hAT-Charlie           1     62   (133)  727804  
   302   16.4 17.8  0.0  chr14              8143988  8144060 (44516172) C Harbinger-N23_DR  DNA/PIF-Harbinger      (35)    402     317  727805  
   218   22.2 11.1  0.0  chr14              8144199  8144261 (44515971) C Harbinger-N23_DR  DNA/PIF-Harbinger      (35)    402     333  727806  
   386   15.2 18.2  0.7  chr14              8144290  8144415 (44515817) C Harbinger-N23_DR  DNA/PIF-Harbinger     (207)    230      83  727794  
   244   22.0  8.7  1.4  chr14              8144753  8144821 (44515411) C Kolobok-N13_DR    DNA                   (383)     76       3  727807  
   659   19.7 18.1  0.0  chr14              8144906  8145093 (44515139) + DIRS-1F-LTR_DR    LTR/Ngaro               183    404   (281)  727808 *
  1131   12.3 15.2  0.0  chr14              8144935  8145145 (44515087) + HE1_DR1           SINE/tRNA-V-RTE           7    249   (153)  727809  
  1753    6.5  0.0  0.0  chr14              8145161  8145376 (44514856) C HATN8_DR          DNA/Zisupton           (39)    216       1  727810  
   255   25.0  3.7  2.4  chr14              8145377  8145408 (44514824) C EnSpm-N42B_DR     DNA/CMC-EnSpm        (1130)   3174    3142  727811 *
   697   19.0  0.0  0.0  chr14              8145364  8145484 (44514748) C DNA7-N2_DR        DNA/hAT-hAT6          (443)   1571    1451  727812  
   646   19.0  3.6  0.0  chr14              8145485  8145498 (44514734) C hAT-N138B_DR      DNA/hAT-Ac            (253)   1194    1055  727813  
  1523    2.7  2.7  0.0  chr14              8145708  8145892 (44514340) C HATN3_DR          DNA/hAT-Tip100        (381)    190       1  727814  
   758   13.6  6.5  4.1  chr14              8145979  8146192 (44514040) C EnSpm-N4B_DR      DNA/CMC-EnSpm?          (1)    219       1  727815  
  1788   17.1 15.6  0.0  chr14              8146221  8146618 (44513614) C DNA25TWA2_DR      DNA                     (1)    801     342  727816  
   225   28.1  0.0  3.1  chr14              8146783  8146848 (44513384) + Zisupton-7_DR     DNA/Zisupton             46    109 (16973)  727817 *
   477    7.5  0.0  0.0  chr14              8146795  8146861 (44513371) C HATN8_DR          DNA/Zisupton          (163)     92      26  727818  
  2564    7.8  3.9  4.9  chr14              8146894  8147324 (44512908) + HATN1_DR          DNA/hAT                   1    427     (0)  727819  
   578   15.4 15.9  1.0  chr14              8147416  8147585 (44512647) + DNA-TA-2_DR       DNA/CMC-EnSpm             1    195     (1)  727820  
   551   17.3 14.4  1.8  chr14              8147586  8147600 (44512632) + DNA9-3_DR         DNA/MULE-MuDR?        10437  10584   (795)  727821  
   268   23.4  3.7  5.0  chr14              8147950  8148030 (44512202) + DNA-8-11B_DR      DNA/hAT-Blackjack      1125   1204    (16)  727822  
  3182    7.8  3.6  1.2  chr14              8148097  8148589 (44511643) C Mariner-N38_DR    DNA/TcMar-Tc1          (42)    505       1  727823  
  2491   13.8  4.5  4.3  chr14              8148590  8148648 (44511584) C Helitron-N3_DR    RC/Helitron           (988)   2026    1474  727824  
   397   17.2  0.8  5.4  chr14              8148597  8148713 (44511519) + DNAX-16_DR        DNA                     258    369    (54)  727825 *
   213   14.1  0.0 18.6  chr14              8148847  8148860 (44511372) + EnSpm-N6B_DR      DNA/CMC-EnSpm?          490    545  (2702)  727826  
   241   16.4  0.0  8.2  chr14              8148861  8148913 (44511319) + ENSPM-6_DR        DNA/CMC-EnSpm         14987  15035 (17581)  727827 *
   243   17.1  0.0  4.3  chr14              8148868  8148916 (44511316) C EnSpm-N13_DR      DNA/CMC-EnSpm       (17761)   4388    4342  727828 *
   587   15.0 21.9  3.8  chr14              8148875  8149075 (44511157) + ANGEL             DNA/Kolobok              74    309     (0)  727829  
   208   17.1 11.4  3.5  chr14              8149007  8149085 (44511147) C Helitron-2_DR     RC/Helitron         (19408)   8004    7920  727830 *
   255   11.6  0.0  2.3  chr14              8149049  8149092 (44511140) C EnSpm-N40_DR      DNA/CMC-EnSpm        (2763)   2631    2589  727831 *
   486   10.0  2.3  7.7  chr14              8149067  8149256 (44510976) + EnSpm-N36B_DR     DNA/CMC-EnSpm          3059   3176   (240)  727832  
   284   14.4  0.8 13.2  chr14              8149161  8149288 (44510944) + Helitron-1_DR     RC/Helitron            2590   2703 (23597)  727833 *
   392   15.0  3.3  8.5  chr14              8149456  8149470 (44510762) C Helitron-N3_DR    RC/Helitron          (1365)   1651    1614  727834  
   500    6.6  3.1  7.5  chr14              8149471  8149568 (44510664) C Mariner-N38_DR    DNA/TcMar-Tc1         (419)    128      35  727835  
   392   15.0  3.3  8.5  chr14              8149569  8149601 (44510631) C Helitron-N3_DR    RC/Helitron          (1365)   1613    1521  727834  
   648   25.1  1.2  0.6  chr14              8150191  8150358 (44509874) C HATN17_DR         DNA/hAT-Tip100       (1034)    513     345  727836 *
  2206   13.1  2.7  3.8  chr14              8150235  8150608 (44509624) C HE1_DR1           SINE/tRNA-V-RTE        (30)    372       3  727837  
  1306   22.6  3.3 15.7  chr14              8150609  8150887 (44509345) + DNA6-6_DR         DNA                    6842   7415  (3866)  727838  
   332   17.6  3.2  0.0  chr14              8150783  8150907 (44509325) + hAT-N21_DR        DNA/hAT-Charlie        1628   1756    (90)  727839 *
   560    4.2  4.5  0.0  chr14              8150797  8150814 (44509418) + EnSpm-N42_DR      DNA/CMC-EnSpm           717    760   (492)  727840  
   703    7.0  0.0  0.0  chr14              8150815  8150914 (44509318) C DNA9-3_DR         DNA/MULE-MuDR?       (1776)   9603    9504  727841  
   560    4.2  4.5  0.0  chr14              8150915  8150950 (44509282) + EnSpm-N42_DR      DNA/CMC-EnSpm           761    858   (394)  727840  
  4852    7.1 18.1  4.0  chr14              8150980  8151957 (44508275) C hAT-N185B_DR      DNA/hAT?               (25)   1331       1  727842  
  1053    0.8  0.0  0.0  chr14              8152199  8152315 (44507917) + DNA-2-2_DR        DNA                       1    117   (290)  727843  
   260   19.3  0.0  5.8  chr14              8152529  8152583 (44507649) + Crypton-N1_DR     DNA/Crypton-A             2     53   (431)  727844  
  1126   15.7 33.0  2.5  chr14              8152590  8152951 (44507281) C Crypton-N1_DR     DNA/Crypton-A          (11)    473       1  727845  
   340   14.0  0.0  0.0  chr14              8152955  8153004 (44507228) + Crypton-N1_DR     DNA/Crypton-A            64    113   (371)  727846  
   307   19.2  9.4  2.2  chr14              8153003  8153087 (44507145) + Crypton-N1_DR     DNA/Crypton-A           326    416    (68)  727847 *
   906   17.8 15.8  4.5  chr14              8153639  8153897 (44506335) + L1-75_DR          LINE/L1                3793   4079   (366)  727848  
  2159   14.9  1.7  5.2  chr14              8153916  8154390 (44505842) C DNA-4-1_DR        DNA/Sola-2             (44)    568     110  727849  
   318   15.3  7.8  2.5  chr14              8154320  8154353 (44505879) C CryptonV-3_DR     DNA/Crypton-V       (22852)    601     440  727850 *
   322    8.3 12.5  0.0  chr14              8154354  8154386 (44505846) C hAT-N68_DR        DNA/hAT-Ac             (15)   3017    2883  727851  
   564    4.7  0.0  1.2  chr14              8154387  8154473 (44505759) + EnSpm-6N1_DR      DNA/CMC-EnSpm           940   1025  (8211)  727852  
   412    5.8  1.2  0.0  chr14              8154400  8154485 (44505747) + DNA8-25_DR        DNA                    2303   2389  (1578)  727853 *
   354    7.8  5.1  2.5  chr14              8154417  8154473 (44505759) C ENSPM-6_DR        DNA/CMC-EnSpm       (19242)  13374   13316  727854 *
  1923   12.7  5.8  5.8  chr14              8154474  8154867 (44505365) + DNA-5-1B_DR       DNA/hAT-Tip100            1    394   (320)  727855  
  1323   13.7 44.9  2.6  chr14              8154868  8154996 (44505236) + DNA-5-1_DR        DNA/hAT?                  1    739     (0)  727856  
   223    6.1  0.0  0.0  chr14              8154987  8155019 (44505213) + Helitron-N3B_DR   RC/Helitron            5069   5101  (1503)  727857 *
   461   20.2  2.6  0.0  chr14              8155022  8155135 (44505097) + DNA11TA1_DR       DNA/CMC-EnSpm            87    203     (0)  727858  
   493   14.3  0.0  2.2  chr14              8156424  8156516 (44503716) C EnSpm-N11_DR      DNA/CMC-EnSpm        (1538)   3815    3725  727859 *
  1585   13.1  7.1  8.5  chr14              8156439  8156747 (44503485) C SINE2-4_DR        SINE/tRNA-V-RTE         (3)    368      64  727860  
   447   26.9  1.5  2.3  chr14              8156631  8156763 (44503469) C DIRS-15B_DR       LTR/Ngaro             (204)   5105    4974  727861 *
   254   19.8  2.2  4.5  chr14              8156747  8156836 (44503396) + TDR16             DNA/Merlin               19    106   (207)  727862 *
   210   14.3  4.8  0.0  chr14              8156816  8156854 (44503378) + TDR16             DNA/Merlin              125    165   (148)  727863 *
   200   20.8  6.2  0.0  chr14              8156855  8156902 (44503330) C Crypton-N1_DR     DNA/Crypton-A           (0)    484     434  727864  
   694    8.5  0.0  0.0  chr14              8156927  8157020 (44503212) + Harbinger-4N1_DR  DNA/PIF-Harbinger       844    937    (84)  727865  
   819   13.9  0.0  0.0  chr14              8157120  8157248 (44502984) C ANGEL             DNA/hAT                 (6)    303     175  727866  
   367   20.3  0.0 14.7  chr14              8157169  8157266 (44502966) + Kolobok-N4_DR     DNA/Kolobok-T2         1593   1673  (1329)  727867 *
   810   16.6  7.2  2.7  chr14              8157267  8157446 (44502786) + Mariner-N8_DR     DNA/TcMar                 2    189    (40)  727868  
   325   17.0  0.0  3.4  chr14              8157414  8157425 (44502807) C ENSPM-6_DR        DNA/CMC-EnSpm       (14689)  17927   17918  727869 *
   960   19.4  0.5  0.0  chr14              8157426  8157616 (44502616) C Mariner-N1_DR     DNA/TcMar               (0)    270      79  727870  
   972   10.7 13.7  0.0  chr14              8157617  8157784 (44502448) + hAT-25N1_DR       DNA/hAT-Charlie           1    191   (814)  727871  
   333    6.5  0.0  0.0  chr14              8157794  8157839 (44502393) C ANGEL             DNA/hAT                (89)    220     175  727866  
  1560   10.1  0.4  0.9  chr14              8157855  8158083 (44502149) + Mariner-N8_DR     DNA/TcMar                 2    229     (0)  727872  
   312   18.4  1.3  3.9  chr14              8158084  8158159 (44502073) + IS3EU-1_DR        DNA/IS3EU              4029   4102  (4602)  727873 *
   368   11.9  1.7  0.0  chr14              8158084  8158142 (44502090) C hAT-N134_DR       DNA/hAT?              (177)    888     829  727874  
   229   24.4  1.2  3.6  chr14              8158143  8158168 (44502064) C DNA2-8_DR         DNA/CMC-EnSpm        (2771)   1636    1554  727875  
   283   29.6  6.1  0.0  chr14              8158202  8158299 (44501933) C Harbinger-N27_DR  DNA/PIF-Harbinger?      (0)    220     117  727876 *
   642   15.1  7.7 12.8  chr14              8158276  8158297 (44501935) C DNA2-16_DR        DNA                 (10827)   7224    7154  727877  
   750   18.5  0.6  4.6  chr14              8158298  8158456 (44501776) C Penelope-1_DR     LINE/Penelope         (561)   3885    3733  727878 *
  2593    7.9  0.6  0.6  chr14              8158322  8158678 (44501554) C SINE2-3_DR        SINE/tRNA-V-RTE         (1)    367      11  727879  
   642   15.1  7.7 12.8  chr14              8158457  8158496 (44501736) C DNA2-16_DR        DNA                 (10827)   7153    7014  727877 *
   234   22.9 10.7  1.1  chr14              8158628  8158711 (44501521) + DNA7-N2_DR        DNA/hAT-hAT6           1639   1730   (284)  727880  
  4789    8.7  5.2  3.8  chr14              8159017  8159856 (44500376) + DNA8-4A_DR        DNA/hAT-Charlie           1    852    (67)  727881  
  1588    9.0  0.0 11.3  chr14              8159857  8160131 (44500101) + Mariner-N2_DR     DNA/TcMar                 1    247  (3719)  727882 *
  3870    9.9  4.8  2.0  chr14              8160127  8160796 (44499436) + Mariner-N2_DR     DNA/TcMar              3265   3952    (14)  727883  
   467    7.4  0.0  2.9  chr14              8160805  8160874 (44499358) + hAT-N128_DR       DNA/hAT-Charlie         746    813     (0)  727884  
   933   13.1  0.0  0.7  chr14              8162103  8162248 (44497984) C HATN17_DR         DNA/hAT-Tip100       (1053)    494     350  727885 *
  1349    5.3  0.0  0.0  chr14              8162120  8162288 (44497944) C SINE2-4_DR        SINE/tRNA-V-RTE         (2)    369     201  727886  
   206   16.3  2.0  0.0  chr14              8162247  8162295 (44497937) C EnSpm-N44_DR      DNA/CMC-EnSpm        (3061)   5591    5542  727887 *
   701   12.5  0.0  1.7  chr14              8162288  8162409 (44497823) + EnSpm-6N1_DR      DNA/CMC-EnSpm          6310   6429  (2807)  727888  
   397   26.2  2.7  8.6  chr14              8162296  8162479 (44497753) + CryptonV-N5_DR    DNA/Crypton-V          3909   4082 (20455)  727889 *
   971   12.4  1.2 10.2  chr14              8162409  8162579 (44497653) + SINE2-3B_DR       SINE/tRNA-V             195    351     (0)  727890  
   295   12.8  0.0  0.0  chr14              8162582  8162628 (44497604) C Mariner-6_DR      DNA/TcMar-Tc1        (1336)    293     247  727891 *
   551    8.8 11.0  0.0  chr14              8162612  8162702 (44497530) C hAT-N137_DR       DNA/hAT-Ac            (864)   2707    2627  727892  
   425   20.2  1.1  0.0  chr14              8162625  8162713 (44497519) C Helitron-2_DR     RC/Helitron          (4031)  23381   23292  727893 *
   276   14.3  0.0  0.0  chr14              8162702  8162743 (44497489) C DNA2-7_DR         DNA                  (5055)   4595    4554  727894 *
   218   19.0  4.9  3.6  chr14              8162792  8162873 (44497359) + hAT-N21B_DR       DNA/hAT-Ac             1050   1132   (169)  727895 *
  1240   20.4  5.6 11.1  chr14              8162851  8162910 (44497322) + EnSpm-15_DR       DNA/CMC-EnSpm           893   1280 (10174)  727896  
  1805   15.0 11.2  0.5  chr14              8162911  8163258 (44496974) C HE1_DR1           SINE/tRNA-V-RTE        (17)    385       1  727897  
   347   22.1  0.0  0.0  chr14              8163196  8163272 (44496960) + DNA8-10_DR        DNA/hAT-Ac             2751   2827  (1191)  727898 *
   260   25.7  1.8  1.6  chr14              8163859  8163895 (44496337) C hAT-N48C_DR       DNA/hAT-Ac            (483)   1816    1702  727899  
   282   23.3  0.0  0.0  chr14              8163896  8163968 (44496264) C EnSpm-9_DR        DNA/CMC-EnSpm        (7822)    798     726  727900  
   224   24.8  0.0  0.9  chr14              8163919  8164028 (44496204) C Zisupton-7_DR     DNA/Zisupton         (5575)  11507   11399  727901 *
   260   25.7  1.8  1.6  chr14              8163969  8164004 (44496228) C hAT-N48C_DR       DNA/hAT-Ac            (483)   1701    1582  727899  
   233   17.1  0.0 11.3  chr14              8164123  8164201 (44496031) C HATN15_DR         DNA/hAT-Ac            (195)    885     815  727902  
   213   27.1  0.0  7.0  chr14              8164126  8164232 (44496000) C Zisupton-7_DR     DNA/Zisupton         (5633)  11449   11350  727901 *
   428   12.5  0.0 12.3  chr14              8164404  8164540 (44495692) + Harbinger-1_DR    DNA/PIF-Harbinger       756    877  (3032)  727903 *
   589    6.8  0.8 12.4  chr14              8164443  8164559 (44495673) + Helitron-2_DR     RC/Helitron            6223   6327 (21085)  727904  
   440    7.5  8.3  0.0  chr14              8164455  8164574 (44495658) + hAT-N39_DR        DNA/hAT-Tip100         1230   1359   (235)  727905 *
  1258   21.3  1.8 16.7  chr14              8164473  8164676 (44495556) + DNA9-3_DR         DNA/MULE-MuDR?         9523   9937  (1442)  727906  
  2226    6.9  0.7  0.0  chr14              8164677  8164964 (44495268) + SINE2-4_DR        SINE/tRNA-V-RTE          81    370     (1)  727907  
   999   15.8  0.0  1.6  chr14              8164808  8164993 (44495239) + DNA8-25_DR        DNA                    2014   2196  (1771)  727908 *
   288   19.3  6.6  9.0  chr14              8164998  8165088 (44495144) C Mariner-7_DR      DNA/TcMar-Tc1         (889)    698     610  727909  
  4253    9.3  0.2  0.5  chr14              8165129  8165711 (44494521) + DIRS-9C_DR        LTR/Ngaro              6804   7384     (0)  727910  
   980   14.9  5.0  0.0  chr14              8165882  8166062 (44494170) C Mariner-N1_DR     DNA/TcMar               (0)    270      81  727911  
  1648    3.7  0.0  0.0  chr14              8166073  8166263 (44493969) + hAT-N127_DR       DNA/hAT-Charlie        5813   6003  (4313)  727912  
   661    9.6 23.3  2.8  chr14              8166265  8166414 (44493818) + piggyBac-N4_DR    DNA/PiggyBac              3    182  (1141)  727913 *
   820    6.9 22.1  0.0  chr14              8166399  8166529 (44493703) + HATN8_DR          DNA/Zisupton             96    255     (0)  727914  
   815   11.9  3.7  0.7  chr14              8166530  8166654 (44493578) C TDR2              DNA/TcMar-Tc1         (808)    129       1  727915  
   210   29.2  0.0  0.0  chr14              8166669  8166733 (44493499) + DNA25TWA2_DR      DNA                      23     87   (715)  727916  
   401   16.7 19.5 20.5  chr14              8168086  8168295 (44491937) C EnSpm-N10_DR      DNA/CMC-EnSpm        (7395)   1913    1699  727917  
   369   21.7  0.0 20.8  chr14              8168141  8168326 (44491906) C ANGEL             DNA/Kolobok           (107)    202      49  727918 *
   307   22.4  1.8 12.8  chr14              8168334  8168348 (44491884) C hAT-N127_DR       DNA/hAT-Charlie       (131)  10185   10041  727919  
   507   15.8  0.7 13.1  chr14              8168349  8168494 (44491738) C EnSpm-N10_DR      DNA/CMC-EnSpm        (7484)   1824    1695  727920  
   226   15.9  0.0  0.0  chr14              8168508  8168551 (44491681) C ENSPM-6_DR        DNA/CMC-EnSpm       (24592)   8024    7981  727921 *
   467   22.7  0.0  5.8  chr14              8168547  8168691 (44491541) C ANGEL             DNA/Kolobok           (107)    202      66  727922 *
   504   15.2 23.4  4.4  chr14              8168689  8168880 (44491352) C ANGEL             DNA/Kolobok            (17)    292      66  727923  
   227   18.4  0.0  0.0  chr14              8168884  8168932 (44491300) C ENSPM-6_DR        DNA/CMC-EnSpm       (24587)   8029    7981  727921 *
   613   12.9  0.0 11.9  chr14              8168928  8169068 (44491164) C ANGEL             DNA/Kolobok           (107)    202      77  727924  
   214   23.2 18.8  6.3  chr14              8168933  8169047 (44491185) C Merlin-2_DR       DNA/Merlin           (6533)   7380    7199  727925 *
   295   24.0  4.6  4.6  chr14              8169123  8169253 (44490979) C EnSpm-N10_DR      DNA/CMC-EnSpm        (7484)   1824    1694  727926 *
   319   20.1 20.3 10.9  chr14              8169252  8169289 (44490943) C ANGEL             DNA/hAT                (14)    295     185  727927  
   235   19.1  1.0 19.3  chr14              8169290  8169393 (44490839) C hAT-N127_DR       DNA/hAT-Charlie       (131)  10185   10098  727928 *
   371   15.6  0.0 17.2  chr14              8169305  8169420 (44490812) C EnSpm-N10_DR      DNA/CMC-EnSpm        (7484)   1824    1726  727929  
   319   20.1 20.3 10.9  chr14              8169421  8169458 (44490774) C ANGEL             DNA/hAT                (14)    184      67  727927  
   344   17.8 20.8  8.7  chr14              8169474  8169523 (44490709) C ANGEL             DNA/Kolobok            (17)    292     165  727930  
   393   14.0  0.9 18.6  chr14              8169524  8169637 (44490595) C EnSpm-N10_DR      DNA/CMC-EnSpm        (7484)   1824    1728  727931  
   344   17.8 20.8  8.7  chr14              8169638  8169670 (44490562) C ANGEL             DNA/Kolobok            (17)    164      74  727930  
   204   24.1  0.0  0.0  chr14              8169662  8169715 (44490517) + EnSpm-N13_DR      DNA/CMC-EnSpm         13523  13576  (8573)  727932 *
   247   21.1  0.0  0.0  chr14              8169714  8169770 (44490462) C EnSpm-N10_DR      DNA/CMC-EnSpm        (7484)   1824    1768  727933  
   239   18.2  0.0  9.8  chr14              8169716  8169782 (44490450) C Dada-U1A_DR       DNA/Dada             (5149)   5830    5770  727934 *
   237   24.1  0.0 10.1  chr14              8169813  8169932 (44490300) + ANGEL             DNA/Kolobok              74    182   (127)  727935  
   263   15.6  7.1  9.3  chr14              8169939  8170037 (44490195) C Dada-U1A_DR       DNA/Dada            (-1168)   5784    5687  727934  
   248   21.1  7.5  4.1  chr14              8169958  8170051 (44490181) + ANGEL             DNA/Kolobok             163    259    (50)  727936 *
   374   19.7 19.9  9.1  chr14              8170041  8170241 (44489991) C ANGEL             DNA/Kolobok            (15)    294      74  727937  
   221   22.4  0.0  0.0  chr14              8170254  8170302 (44489930) C ANGEL             DNA/Kolobok            (17)    292     244  727938 *
   249   22.0  0.8 15.9  chr14              8170289  8170418 (44489814) C hAT-N127_DR       DNA/hAT-Charlie       (131)  10185   10073  727939 *
   351   20.9  0.0 13.4  chr14              8170304  8170447 (44489785) C EnSpm-N10_DR      DNA/CMC-EnSpm        (7484)   1824    1698  727933  
   328   17.8 20.8  8.7  chr14              8170474  8170525 (44489707) C ANGEL             DNA/Kolobok            (17)    292     163  727940  
   404   13.2  0.0 19.1  chr14              8170526  8170637 (44489595) C EnSpm-N10_DR      DNA/CMC-EnSpm        (7487)   1821    1728  727941  
   328   17.8 20.8  8.7  chr14              8170638  8170670 (44489562) C ANGEL             DNA/Kolobok            (17)    162      74  727940  
   223   22.2  0.0  0.0  chr14              8170662  8170715 (44489517) + EnSpm-N13_DR      DNA/CMC-EnSpm         13523  13576  (8573)  727942 *
   247   21.1  0.0  0.0  chr14              8170714  8170770 (44489462) C EnSpm-N10_DR      DNA/CMC-EnSpm        (7484)   1824    1768  727943  
   209   18.2  0.0  8.2  chr14              8170716  8170781 (44489451) C Dada-U1A_DR       DNA/Dada             (5149)   5830    5770  727944 *
   217   25.0  0.0 10.1  chr14              8170808  8170927 (44489305) + ANGEL             DNA/Kolobok              74    182   (127)  727945  
   254   16.8  4.3 10.2  chr14              8170934  8171026 (44489206) C Dada-U1A_DR       DNA/Dada            (-1168)   5784    5696  727944 *
   300   15.5  3.0  6.0  chr14              8170957  8171045 (44489187) C EnSpm-17_DR       DNA/CMC-EnSpm        (6444)   2832    2761  727946 *
   363   19.4 18.7 10.9  chr14              8171036  8171249 (44488983) C ANGEL             DNA/Kolobok            (15)    294      66  727947 *
   522   13.3 24.0  8.7  chr14              8171247  8171290 (44488942) C ANGEL             DNA/hAT                (17)    292     230  727948  
   203   17.5  0.0  0.0  chr14              8171291  8171330 (44488902) C DIRS-7_DR         LTR/Ngaro            (3197)   2196    2157  727949  
   522   13.3 24.0  8.7  chr14              8171331  8171442 (44488790) C ANGEL             DNA/hAT                (17)    229      66  727948  
   244   11.7  5.0 15.2  chr14              8171362  8171462 (44488770) + DNA8-20_DR        DNA/hAT                8807   8898 (11890)  727950 *
   233   20.7 32.3  1.6  chr14              8171440  8171502 (44488730) C ANGEL             DNA/hAT                (17)    292     132  727951 *
   241   14.3  0.0  2.0  chr14              8171490  8171539 (44488693) C EnSpm-N10_DR      DNA/CMC-EnSpm        (7484)   1824    1776  727943  
   219   22.0  3.3  3.3  chr14              8171503  8171563 (44488669) C ANGEL             DNA/Kolobok           (119)    190     130  727952 *
   466   14.8  3.9  1.9  chr14              8171547  8171649 (44488583) + HE1_DR1           SINE/tRNA-V-RTE         298    402     (0)  727953  
   383   20.9  1.9 10.5  chr14              8171548  8171702 (44488530) C DNA7-N2_DR        DNA/hAT-hAT6          (513)   1501    1359  727954 *
   624    5.4  0.0  0.0  chr14              8171750  8171861 (44488371) + (ATTG)n           Simple_repeat             1    112     (0)  727955  
   257   18.4  0.0  0.0  chr14              8171864  8171912 (44488320) C DNA11TA1B_DR      DNA/CMC-EnSpm          (75)    128      80  727956  
  1198   18.9  5.9  1.1  chr14              8172627  8172899 (44487333) + DNA13TA1_DR       DNA/TcMar-Tc1             3    288    (30)  727957  
   320   24.0 10.2  4.6  chr14              8172961  8173016 (44487216) C EnSpm-N26B_DR     DNA/CMC-EnSpm           (0)    221     155  727958  
   660   15.9 13.2  0.9  chr14              8173017  8173213 (44487019) + EnSpm-N26B_DR     DNA/CMC-EnSpm             1    221     (0)  727959  
   495    7.6  0.0  0.0  chr14              8173329  8173394 (44486838) C TDR20             DNA/Merlin            (173)     66       1  727960  
   449   19.6  9.4  6.4  chr14              8173447  8173659 (44486573) + Helitron-4_DR     RC/Helitron           13505  13723 (18145)  727961 *
  2339   12.6  2.2  7.8  chr14              8173491  8174031 (44486201) + Mariner-N38_DR    DNA/TcMar-Tc1            29    541     (6)  727962  
   282   14.0  0.0  1.8  chr14              8173986  8174043 (44486189) C Zisupton-6_DR     DNA/Zisupton        (13121)   8995    8939  727963 *
   212    7.6  1.5  1.5  chr14              8175368  8175434 (44484798) C L1-119_DR         LINE/L1              (4103)   1174    1108  727964  
   379   20.8  2.1  3.6  chr14              8176242  8176381 (44483851) + L1-56_DR          LINE/L1                4812   4949    (33)  727965 *
   462   16.7  2.3  3.6  chr14              8176262  8176435 (44483797) C Helitron-N3B_DR   RC/Helitron          (4059)   2545    2395  727966 *
   545   15.3  1.9  2.9  chr14              8176290  8176497 (44483735) C EnSpm-N25_DR      DNA/CMC-EnSpm        (3696)    990     785  727967 *
   580   10.2  1.6 15.0  chr14              8176315  8176344 (44483888) + EnSpm-N42_DR      DNA/CMC-EnSpm           546    576   (676)  727968  
   590    3.4  0.0  4.5  chr14              8176345  8176437 (44483795) + DNA8-25_DR        DNA                    2286   2374  (1593)  727969  
   580   10.2  1.6 15.0  chr14              8176438  8176661 (44483571) + EnSpm-N42_DR      DNA/CMC-EnSpm           577    815   (437)  727968 *
  1039   11.3  6.1  8.1  chr14              8176464  8176741 (44483491) + hAT-N91_DR        DNA/hAT-Ac               83    355     (0)  727970  
  2355   14.8 12.5  2.2  chr14              8176988  8177531 (44482701) + hAT-N63_DR        DNA/hAT-Ac              116    714   (996)  727971  
  2040    4.4  0.0  0.8  chr14              8177533  8177784 (44482448) C L2-1_DR           LINE/L2                 (0)   4985    4736  727972  
   277    0.0  0.0  0.0  chr14              8177796  8177825 (44482407) + Harbinger-N11_DR  DNA/PIF-Harbinger       334    363   (848)  727973 *
   328    4.5  0.0  0.0  chr14              8177825  8177868 (44482364) + Harbinger-N11_DR  DNA/PIF-Harbinger       416    459   (752)  727974  
   323   11.9  5.0  1.6  chr14              8177869  8177882 (44482350) + hAT-N63_DR        DNA/hAT-Ac              801    860   (850)  727975  
   367   21.1  1.8  0.9  chr14              8178191  8178300 (44481932) C EnSpm-7_DR        DNA/CMC-EnSpm        (3849)   7185    7075  727976  
   239   14.6  0.0  2.1  chr14              8178476  8178486 (44481746) C MuDR-2_DR         DNA/MULE-MuDR        (5806)  18127   18118  727977  
  1585   11.3  3.5  0.7  chr14              8178487  8178765 (44481467) + Mariner-N38_DR    DNA/TcMar-Tc1             1    287   (260)  727978  
  6510    5.7  1.8  0.5  chr14              8178766  8179645 (44480587) C Kolobok-N8_DRe    DNA/Kolobok-T2          (0)    895       4  727979  
   806   13.7 14.7  2.4  chr14              8179647  8179871 (44480361) + hAT-N21B_DR       DNA/hAT-Ac              969   1220    (81)  727980  
   849   17.9  0.0  1.2  chr14              8180138  8180166 (44480066) + hAT-N167B_DR      DNA/hAT-Charlie        1216   1346   (227)  727981  
   867   12.9  0.0  0.0  chr14              8180167  8180298 (44479934) C SINE2-4_DR        SINE/tRNA-V-RTE         (3)    368     237  727982  
 52070    0.1  0.1  0.0  chr14              8180299  8186423 (44473809) C DIRS1_DR          LTR/DIRS                (0)   6132       1  727983  
   294   24.1  1.1  1.1  chr14              8186424  8186509 (44473723) C DNA6-6_DR         DNA                  (1325)   9956    9871  727984 *
  1314    5.1  2.3  0.0  chr14              8186436  8186611 (44473621) C SINE2-3_DR        SINE/tRNA-V-RTE       (188)    180       1  727985  
  1140   14.8  1.8  2.0  chr14              8186612  8186659 (44473573) + EnSpm-15_DR       DNA/CMC-EnSpm          9183   9393  (2061)  727986  
  1675   13.1  1.5  8.7  chr14              8187575  8187967 (44472265) C hAT-N21B_DR       DNA/hAT-Ac            (115)   1186     820  727987  
  7136    9.3  6.3  1.6  chr14              8187971  8189122 (44471110) + Harbinger-4N1C_DR DNA/PIF-Harbinger         1   1206     (0)  727988  
   213   17.0  8.5  0.0  chr14              8189123  8189167 (44471065) C Mariner-N38_DR    DNA/TcMar-Tc1         (435)    112      64  727989  
   633   11.0  0.0  0.0  chr14              8189368  8189458 (44470774) C hAT-N42C_DR       DNA/hAT-Ac              (0)    717     627  727990  
   319   23.3  0.7  7.9  chr14              8189436  8189570 (44470662) C CryptonV-N5_DR    DNA/Crypton-V       (19275)   5262    5137  727991 *
  2667    7.9  0.0  1.1  chr14              8189459  8189828 (44470404) C SINE2-3_DR        SINE/tRNA-V-RTE         (2)    366       1  727992  
  2231   17.4 10.3 10.9  chr14              8189829  8190210 (44470022) C Helitron-2_DR     RC/Helitron          (3964)  23448   23071  727993  
  2122    9.6  4.2  2.2  chr14              8189911  8190271 (44469961) C SINE2-3_DR        SINE/tRNA-V-RTE         (0)    368       1  727994 *
   266   20.6 11.5  7.4  chr14              8190133  8190289 (44469943) C DNAX-23_DR        DNA                  (2382)   9419    9257  727995 *
   661    2.3  0.0  1.1  chr14              8190275  8190362 (44469870) C hAT-N42_DR        DNA/hAT-Ac            (155)    558     472  727996  
   535   10.2 13.1  8.0  chr14              8190361  8190551 (44469681) + Rex1-31_DRe       LINE/Rex-Babar         3218   3417   (116)  727997 *
   303   20.0  2.1  3.3  chr14              8190537  8190549 (44469683) C MuDR-2_DR         DNA/MULE-MuDR        (8780)  15153   15142  727998 *
  3079    2.4  0.0  0.0  chr14              8190550  8190918 (44469314) C DIRS-N3_DR        LTR/Ngaro               (0)   6237    5869  727999  
   718    8.1  0.0  0.0  chr14              8190921  8191019 (44469213) + Rex1-31_DRe       LINE/Rex-Babar         3425   3523    (10)  728000 *
  2396    7.4  4.6  0.8  chr14              8191019  8191385 (44468847) C hAT-N42_DR        DNA/hAT-Ac            (238)    475      95  727996  
   621    8.1 17.0  0.8  chr14              8192032  8192143 (44468089) + HATN12B_DR        DNA/hAT-Ac                1    130   (565)  728001 *
  1049    8.4  3.5  0.1  chr14              8192124  8192286 (44467946) + DIRS-4N1-LTR_DR   LTR/Ngaro               207    354     (0)  728002  
  1015   11.2  6.7  0.5  chr14              8192289  8192466 (44467766) + HATN12B_DR        DNA/hAT-Ac              405    593   (102)  728003  
  1504    8.2  0.0  0.0  chr14              8192467  8192672 (44467560) + HarbingerN3_DR    DNA/PIF-Harbinger         1    206   (858)  728004 *
  3375    9.1 16.6  1.1  chr14              8192668  8193293 (44466939) C TDR13B2           DNA                    (11)    768      47  728005  
  2002   16.0  0.3 19.6  chr14              8193295  8193945 (44466287) + HARBINGERN3B_DR   DNA/PIF-Harbinger       539   1084     (0)  728006  
   444   10.2 22.2  1.9  chr14              8193946  8194031 (44466201) + HATN12_DR         DNA/hAT-Ac              476    579     (0)  728007  
   316    4.4  8.9  0.0  chr14              8194113  8194157 (44466075) + Kolobok-N16_DR    DNA/Kolobok?              1     49  (1193)  728008 *
   738   11.7  7.0  0.0  chr14              8194147  8194274 (44465958) C Kolobok-N16_DR    DNA/Kolobok?          (589)    653     517  728009  
   538   15.4  3.3  2.5  chr14              8194347  8194466 (44465766) + HE1_DR1           SINE/tRNA-V-RTE         265    385    (17)  728010  
   511   20.2  4.5  1.2  chr14              8194467  8194501 (44465731) + hAT-N137_DR       DNA/hAT-Ac             2591   2750   (821)  728011 *
  1163   11.1  8.2  0.0  chr14              8194491  8194697 (44465535) + Kolobok-N16_DR    DNA/Kolobok?            412    635   (607)  728012  
   846    9.9 16.8  3.7  chr14              8195201  8195462 (44464770) C hAT-N57_DR        DNA/hAT-Ac              (0)   1286     992  728013  
   540   11.4  0.0  7.8  chr14              8195465  8195581 (44464651) + Rex1-21_DRe       LINE/Rex-Babar         2601   2708    (61)  728014  
  9058    5.0  1.3  0.0  chr14              8195582  8196772 (44463460) + Harbinger-4N1C_DR DNA/PIF-Harbinger         1   1206     (0)  728015  
   368   13.6  0.0  0.0  chr14              8196773  8196831 (44463401) + Rex1-21_DRe       LINE/Rex-Babar         2707   2765     (4)  728014  
   534   22.2  4.5  2.8  chr14              8196909  8197084 (44463148) C DNA9-5_DR         DNA                  (1485)   3442    3264  728016  
  1564    8.9 21.9  0.0  chr14              8197088  8197379 (44462853) + HE1_DR1           SINE/tRNA-V-RTE           1    356    (46)  728017  
   445   19.6  0.0  2.1  chr14              8197293  8197391 (44462841) + CryptonV-N5_DR    DNA/Crypton-V          4849   4945 (19592)  728018 *
   303    2.0 31.4  0.0  chr14              8197384  8197434 (44462798) C DNA-X-2_DR        DNA                   (749)     67       1  728019 *
  1619    6.2  0.0  0.0  chr14              8198452  8198662 (44461570) C DNA2-16_DR        DNA                  (4012)  14039   13829  728020  
   361   27.6  7.8  4.4  chr14              8198663  8198689 (44461543) + EnSpm-N10_DR      DNA/CMC-EnSpm          5999   6244  (3064)  728021  
  4387    8.2 12.7  9.1  chr14              8198710  8199635 (44460597) + HATN6_DR          DNA/hAT-Ac                1    957    (54)  728022  
  1846   13.6 20.6 12.8  chr14              8199636  8200462 (44459770) + DNA-8-30_DR       DNA/hAT-Ac                1    884   (138)  728023  
   701   13.2  0.0  0.8  chr14              8200459  8200580 (44459652) + DNA-3-6_DR        DNA/Zator?              248    368   (217)  728024 *
 10009    1.2  1.5  0.0  chr14              8200597  8201787 (44458445) + L2-2_DRe          LINE/L2                3030   4238     (0)  728025  
   309   16.7  4.0  2.7  chr14              8201722  8201795 (44458437) + EnSpm-N49_DR      DNA/CMC-EnSpm          2270   2344  (1426)  728026 *
   520   13.2  0.0  0.0  chr14              8201798  8201888 (44458344) C Mariner-N44_DR    DNA/TcMar-Tc1          (19)    635     545  728027  
  2699   13.1  3.1  4.9  chr14              8202277  8202815 (44457417) C Tc1-4_DR          DNA/TcMar-Tc1           (1)   1571    1042  728028  
   685   12.1 42.5  0.8  chr14              8203218  8203239 (44456993) + Merlin-1_DR       DNA/Merlin             4305   4351  (6176)  728029  
   442   10.3 10.9  1.4  chr14              8203240  8203367 (44456865) C DNA-TA-4_DR       DNA/TcMar            (5083)   4712    4573  728030 *
  1042   14.0 19.1  0.4  chr14              8203296  8203525 (44456707) C SINE2-5_DR        SINE/tRNA-V-RTE         (6)    276       4  728031  
   712   17.5 35.4  0.8  chr14              8203526  8203576 (44456656) C CryptonV-2_DR     DNA/Crypton-V         (905)  20906   20761  728032  
   685   12.1 42.5  0.8  chr14              8203368  8203520 (44456712) + Merlin-1_DR       DNA/Merlin             4352   4692  (5835)  728029 *
   759   13.2  9.6  0.4  chr14              8203398  8203617 (44456615) C DNA9-3_DR         DNA/MULE-MuDR?       (1623)   9756    9517  728033  
   249    4.1  1.0  1.0  chr14              8203531  8203628 (44456604) C Polinton-1N1_DR   DNA/Maverick          (637)  14832   14735  728034 *
   227   14.6  8.5  1.6  chr14              8203565  8203682 (44456550) + TDR9              DNA                      83    208     (0)  728035 *
   590    9.8  0.0  0.0  chr14              8203619  8203700 (44456532) C SINE2-5_DR        SINE/tRNA-V-RTE         (1)    281     200  728036  
   540   10.8  5.9  2.4  chr14              8203629  8203700 (44456532) + Merlin-1_DR       DNA/Merlin             4307   4425  (6102)  728037 *
   214   13.9  0.0  0.0  chr14              8203713  8203748 (44456484) C Mariner-6_DR      DNA/TcMar-Tc1        (1335)    294     259  728038  
   446   19.1  5.0  2.1  chr14              8203749  8203887 (44456345) + Mariner-N38_DR    DNA/TcMar-Tc1           388    530    (17)  728039  
   293   19.9 10.2  7.0  chr14              8203888  8203915 (44456317) + hAT-N198_DR       DNA/hAT-Charlie        1084   1255   (144)  728040  
  4518   11.2  9.6  2.4  chr14              8204529  8205403 (44454829) C TDR22             DNA                   (318)    937       1  728041  
   307   25.7  8.1  0.6  chr14              8205404  8205480 (44454752) C DIRS-4N1_DR       LTR/Ngaro            (1338)   3124    3037  728042 *
   391    4.5  0.0  2.2  chr14              8205401  8205491 (44454741) C EnSpm-N13_DR      DNA/CMC-EnSpm       (13857)   8292    8204  728043  
   372    2.1  0.0  1.0  chr14              8205406  8205502 (44454730) C ERV1-7_DR-I       LTR/ERV1             (4902)   1801    1706  728044 *
   437    7.9  0.0  0.0  chr14              8205425  8205525 (44454707) + hAT-N68_DR        DNA/hAT-Ac             2882   2982    (50)  728045  
   427    7.6  6.7  0.8  chr14              8205526  8205536 (44454696) + Mariner-N5C_DR    DNA/TcMar              2264   2345  (5576)  728046  
  5200    7.2  5.8  0.8  chr14              8205655  8206413 (44453819) + DNA25TWA2_DR      DNA                       1    797     (5)  728047  
   348   12.4 13.8  4.2  chr14              8206501  8206609 (44453623) C TDR23             DNA                     (2)   1145    1027  728048  
   203   24.5  7.8  5.0  chr14              8206968  8207034 (44453198) C BHIKHARI-5-I_DR   LTR/ERV1              (330)   9328    9210  728049  
   247    2.0  0.0  0.0  chr14              8207035  8207083 (44453149) C hAT-N159_DR       DNA/hAT-Ac            (182)   1640    1592  728050 *
   261    5.9  0.0  0.0  chr14              8207041  8207091 (44453141) C Helitron-N3_DR    RC/Helitron           (243)   2773    2723  728051  
   211   18.9  0.0  0.0  chr14              8207051  8207103 (44453129) C HATN15_DR         DNA/hAT-Ac            (518)    562     510  728052 *
   502   15.2 36.6  0.4  chr14              8207523  8207727 (44452505) C EnSpm-N21_DR      DNA/CMC-EnSpm         (153)    326      48  728053  
   937   12.1  9.0  4.1  chr14              8207733  8207965 (44452267) C Tc1-1_DR          DNA/TcMar-Tc1          (38)   1587    1344  728054  
  2361    3.8  0.0  0.0  chr14              8207966  8208278 (44451954) + TDR16             DNA/Merlin                1    313     (0)  728055  
   336    9.7 11.3  0.0  chr14              8208228  8208289 (44451943) C DNA2-8_DR         DNA/CMC-EnSpm         (754)   3653    3585  728056 *
  1425   14.1  1.2  0.0  chr14              8208278  8208518 (44451714) C Tc1-1_DR          DNA/TcMar-Tc1         (273)   1352    1109  728054  
   576   20.7  3.5  0.0  chr14              8209672  8209787 (44450445) + Harbinger-N27_DR  DNA/PIF-Harbinger?        1    120   (100)  728057  
   439   20.4  1.2  7.5  chr14              8209804  8209973 (44450259) C Merlin-2_DR       DNA/Merlin           (2699)  11222   11063  728058 *
  3048    6.5  4.6  1.5  chr14              8209826  8210280 (44449952) + Merlin-1_DR       DNA/Merlin             1092   1560  (8967)  728059  
  9291    7.3  6.4  0.2  chr14              8210402  8211745 (44448487) C TZF28B            DNA/TcMar-Tc1           (0)   1614     188  728060  
  1034    7.0  4.4  0.0  chr14              8211746  8211903 (44448329) + DNA8-12_DR        DNA                       3    167   (159)  728061  
   314   11.5  0.0  1.9  chr14              8211904  8211956 (44448276) C TZF28B            DNA/TcMar-Tc1        (1561)     53       2  728060  
  1793   18.8  2.3  0.7  chr14              8212620  8213016 (44447216) C HarbingerN7_DR    DNA/PIF-Harbinger       (0)    478      76  728062  
   319   17.2  0.0 10.2  chr14              8212963  8213059 (44447173) C EnSpm-N38_DR      DNA/CMC-EnSpm        (1661)    781     694  728063 *
   581   14.1  0.8  2.3  chr14              8213689  8213819 (44446413) C hAT-N122_DR       DNA/hAT-Ac              (0)    577     449  728064  
   317   14.6 19.8  0.0  chr14              8214261  8214356 (44445876) C hAT-N122_DR       DNA/hAT-Ac            (398)    179      65  728064  
   383   28.6  6.8  0.0  chr14              8214537  8214728 (44445504) C IS3EU-1_DR        DNA/IS3EU            (4506)   4198    3994  728065 *
   690   21.8  4.5  0.0  chr14              8214560  8214738 (44445494) + ANGEL             DNA/Kolobok               5    191   (118)  728066  
   549   19.2  6.9 15.2  chr14              8214788  8215187 (44445045) C hAT-N102B_DR      DNA/hAT-Tip100         (96)    732     365  728067  
   232   26.6  2.3  5.9  chr14              8215194  8215281 (44444951) C DNA7-N2_DR        DNA/hAT-hAT6         (1770)    244     160  728068 *
   666   18.7  2.4  1.2  chr14              8215206  8215373 (44444859) C DNA-8-29_DR       DNA/hAT-Tip100        (816)    204      35  728069  
  1103   13.8  1.0  1.0  chr14              8215564  8215768 (44444464) C ENSPM-6_DR        DNA/CMC-EnSpm        (9867)  22749   22545  728070  
   218    9.4  0.0  0.0  chr14              8215767  8215798 (44444434) + Helitron-1N4_DR   RC/Helitron            2784   2815   (365)  728071 *
  1197   11.2  0.5  1.5  chr14              8215983  8216181 (44444051) + DNA11TA1B_DR      DNA/CMC-EnSpm             1    197     (6)  728072  
  5337   10.2  4.6  1.2  chr14              8216356  8217274 (44442958) + TDR23             DNA                       1    950   (197)  728073  
   490   12.6  4.2  0.0  chr14              8217425  8217519 (44442713) C hAT-N35B_DR       DNA/hAT-Ac            (789)    823     725  728074  
  1185   10.1  3.5  0.5  chr14              8217521  8217720 (44442512) + TDR23             DNA                     942   1147     (0)  728075  
   316   19.4  3.0  0.0  chr14              8218481  8218547 (44441685) + Mariner-16_DR     DNA/TcMar-Tc1           889    957   (292)  728076  
  2462    4.7  0.0  0.3  chr14              8218630  8218949 (44441283) + hAT-N78_DR        DNA/hAT-Charlie           1    319     (0)  728077  
   653    3.5  0.0  0.0  chr14              8219151  8219235 (44440997) + DNAX-18_DR        DNA/Merlin               60    144   (614)  728078 *
  1187   18.3  0.4  1.6  chr14              8219234  8219483 (44440749) C Harbinger-N31_DR  DNA/PIF-Harbinger      (12)    673     427  728079  
  5621    9.1  4.0  1.0  chr14              8219488  8220351 (44439881) C TZF28C            DNA/TcMar-Tc1         (382)   1247     358  728080  
  2221    8.7  4.2  0.3  chr14              8220357  8220689 (44439543) C HarbingerN5_DR    DNA/PIF-Harbinger       (0)    861     516  728081  
 49464    0.6  0.2  0.2  chr14              8220690  8226499 (44433733) C L1-1_DR           LINE/L1                 (0)   5811       1  728082  
  1895    9.8  8.8  1.1  chr14              8226497  8226835 (44433397) C HarbingerN5_DR    DNA/PIF-Harbinger     (333)    528     164  728081 *
  4822    4.8  1.2  1.9  chr14              8226840  8227516 (44432716) + EnSpm-4N1_DR      DNA/CMC-EnSpm          2230   2901     (0)  728083  
   622    9.4 26.8  0.0  chr14              8227517  8227643 (44432589) C HarbingerN5_DR    DNA/PIF-Harbinger     (700)    161       1  728081  
  2137    7.4  5.8  1.1  chr14              8227644  8227985 (44432247) C TZF28C            DNA/TcMar-Tc1        (1271)    358       1  728080  
  1558    3.6  0.0  0.0  chr14              8228266  8228459 (44431773) C hAT-N141_DR       DNA/hAT-Charlie         (0)    194       1  728084  
   399   33.1  0.5  0.6  chr14              8228460  8228744 (44431488) C L2-54_DR          LINE/L2               (439)    971     757  728085  
   352   26.9 10.5  4.8  chr14              8228460  8228478 (44431754) C EnSpm-N10_DR      DNA/CMC-EnSpm        (3093)   6170    5985  728086 *
   531   22.9  3.8  0.0  chr14              8228721  8228851 (44431381) + DNA-8-9_DR        DNA/hAT-Ac             3257   3392   (327)  728087 *
  1395   12.0 20.1  0.8  chr14              8228742  8229044 (44431188) + HE1_DR1           SINE/tRNA-V-RTE          22    382    (20)  728088  
   270   18.2  3.0  0.0  chr14              8228986  8229051 (44431181) + DNA2-16_DR        DNA                    8188   8255  (9796)  728089 *
   233   19.1  4.8  0.0  chr14              8229160  8229222 (44431010) C Harbinger-N28_DR  DNA/PIF-Harbinger     (596)     66       1  728090  
   231   18.5 13.6  9.2  chr14              8229386  8229408 (44430824) C EnSpm-N13_DR      DNA/CMC-EnSpm       (13951)   8198    8168  728091  
  2202   12.4  2.3  0.0  chr14              8229413  8229807 (44430425) C Mariner-N38_DR    DNA/TcMar-Tc1           (1)    546     143  728092  
   231   18.5 13.6  9.2  chr14              8229442  8229510 (44430722) C EnSpm-N13_DR      DNA/CMC-EnSpm       (13951)   8167    8069  728091 *
  4834    8.8  5.0  7.2  chr14              8229813  8230678 (44429554) + Harbinger-4N1_DR  DNA/PIF-Harbinger       174   1021     (0)  728093  
   395    3.9  0.0  0.0  chr14              8231437  8231487 (44428745) C TDR17B            DNA/Sola-1              (0)   1546    1496  728094  
  5377    7.1  2.9  0.2  chr14              8231493  8232258 (44427974) C DNA2-2_DR         DNA                     (0)    786       1  728095  
   278   17.6  0.0  0.0  chr14              8232259  8232308 (44427924) C TDR17B            DNA/Sola-1             (51)   1495    1446  728094  
  5741    4.5  3.4  0.0  chr14              8232309  8233046 (44427186) + DNA-1-3B_DR       DNA/PIF-Harbinger         1    763     (0)  728096  
   402   17.5  3.6  6.5  chr14              8232951  8233060 (44427172) C DNA-X-5_DR        DNA/hAT               (806)    415     309  728097 *
  1763   21.3 10.1  8.1  chr14              8233046  8233502 (44426730) C TDR17B            DNA/Sola-1             (99)   1447     976  728094  
  5146    2.4  0.0  0.0  chr14              8233503  8234119 (44426113) + DIRS-1C-LTR_DR    LTR/Ngaro                 1    617     (1)  728098  
   225   19.2  0.0 10.3  chr14              8234403  8234419 (44425813) + CryptonV-1_DR     DNA/Crypton-V          9395   9450  (8421)  728099  
   232   11.4  0.0  2.3  chr14              8234420  8234464 (44425768) + Ginger1-2_DR      DNA/Ginger-1            396    439  (6183)  728100  
   274   22.6  1.6 14.6  chr14              8235130  8235253 (44424979) C piggyBac-N9_DR    DNA/PiggyBac            (0)   1191    1082  728101  
  1287    6.9 10.1  0.0  chr14              8235275  8235491 (44424741) C TDR12             DNA                     (0)    242       4  728102  
   351   21.5 13.2  0.0  chr14              8235497  8235617 (44424615) C piggyBac-N9_DR    DNA/PiggyBac          (167)   1024     888  728101  
  3571    9.1  2.6 16.7  chr14              8235633  8236334 (44423898) + HarbingerN5_DR    DNA/PIF-Harbinger       245    861     (0)  728103  
   656   22.5 14.8  0.8  chr14              8236335  8236629 (44423603) C piggyBac-N9_DR    DNA/PiggyBac          (806)    385       1  728104  
   775   12.7  0.0  0.0  chr14              8236757  8236874 (44423358) C BEL-42_DRe-LTR    LTR/Pao                 (0)    424     307  728105 *
  2801   10.5 18.1  0.5  chr14              8236858  8237355 (44422877) + DIRS-N1_DR        LTR/Ngaro              6048   6632     (0)  728106  
  1955    9.7  0.6  4.3  chr14              8237356  8237685 (44422547) C BEL-42_DRe-LTR    LTR/Pao               (106)    318       1  728105  
   202   14.3  8.2  0.0  chr14              8237781  8237829 (44422403) C Gypsy-220_DR-I    LTR/Gypsy            (3543)   1487    1435  728107  
  1817   14.9 14.0  2.5  chr14              8237869  8237881 (44422351) + Helitron-N3_DR    RC/Helitron            1528   1652  (1364)  728108  
  1943   11.5 16.1  2.0  chr14              8237882  8238323 (44421909) + Mariner-N38_DR    DNA/TcMar-Tc1             1    503    (44)  728109  
  1817   14.9 14.0  2.5  chr14              8238324  8238362 (44421870) + Helitron-N3_DR    RC/Helitron            1653   2076   (940)  728108  
  2002   15.3 11.3  1.0  chr14              8238862  8239296 (44420936) + Kolobok-N5_DR     DNA/Kolobok-T2?           7    485     (0)  728110  
   363   16.8  2.4  5.7  chr14              8239821  8239946 (44420286) C hAT-N21_DR        DNA/hAT-Charlie       (576)   1270    1149  728111 *
   603    9.8  1.0  1.0  chr14              8239845  8239947 (44420285) + hAT-N164_DR       DNA/hAT-Tip100          822    924  (1116)  728112  
   332   18.0  9.0  7.1  chr14              8239851  8239948 (44420284) C hAT5-N2_DR        DNA/hAT-hAT5         (1002)   1583    1414  728113 *
   454    5.8  2.9  0.0  chr14              8239949  8240017 (44420215) C Mariner-N38_DR    DNA/TcMar-Tc1         (193)    354     284  728114  
  1174    8.4  2.4  0.0  chr14              8240126  8240291 (44419941) C TDR12             DNA                    (72)    170       1  728115  
   625   13.6 15.3  3.6  chr14              8240288  8240463 (44419769) C ASAT_CY           Satellite              (53)    209      14  728116 *
   261   17.4  5.6  4.1  chr14              8240460  8240480 (44419752) C EnSpm-N48B_DR     DNA/CMC-EnSpm        (5075)   1884    1863  728117 *
  2573   10.8  9.3  1.1  chr14              8240481  8240976 (44419256) C Mariner-N38_DR    DNA/TcMar-Tc1           (0)    547      12  728118  
  1691    5.8  0.0  1.0  chr14              8241160  8241370 (44418862) + hAT-N127_DR       DNA/hAT-Charlie        5801   6009  (4307)  728119  
   219   20.0  0.0  3.3  chr14              8241346  8241407 (44418825) + DNA-X-5_DR        DNA/hAT                 962   1021   (200)  728120 *
   204   10.7  1.9 10.4  chr14              8241381  8241432 (44418800) C hAT-N42B_DR       DNA/hAT-Ac            (663)    128      81  728121 *
  2517    8.9  2.5  0.8  chr14              8242026  8242389 (44417843) C HE1_DR1           SINE/tRNA-V-RTE        (30)    372       3  728122  
  2118   15.1  2.3 28.8  chr14              8242390  8242730 (44417502) + DNA8-23_DR        DNA                    1709   2268  (4471)  728123 *
  2140   10.8  6.9  1.6  chr14              8242398  8242746 (44417486) C DNA8-17_DR        DNA/hAT-Tip100        (142)   1671    1305  728124  
  2411    4.2  0.0  0.0  chr14              8243148  8243460 (44416772) C TDR16             DNA/Merlin              (0)    313       1  728125  
  1079   12.1  3.0  8.8  chr14              8243485  8243747 (44416485) C Mariner-N38_DR    DNA/TcMar-Tc1           (0)    547     299  728126  
   475   15.1  0.0  0.0  chr14              8243755  8243826 (44416406) C DNA-5-4_DR        DNA                     (0)   1072    1001  728127  
  2233   12.2 12.2  0.0  chr14              8243827  8244199 (44416033) C Harbinger-N12_DR  DNA/PIF-Harbinger       (0)    702     284  728128  
  1962   18.2  3.6 15.0  chr14              8244200  8244886 (44415346) C DIRS-1-LTR_DR     LTR/Ngaro               (1)    621       3  728129  
  1581   10.5  9.7  0.3  chr14              8244887  8245142 (44415090) C Harbinger-N12_DR  DNA/PIF-Harbinger     (422)    280       1  728128  
   542   19.0 19.0  0.0  chr14              8245143  8245321 (44414911) C DNA-5-4_DR        DNA                    (69)   1003     791  728127  
   209   11.1  0.0  2.8  chr14              8245305  8245341 (44414891) C DNA-5-4_DR        DNA                  (1036)     36       1  728130 *
  1575   10.9  4.3  0.4  chr14              8245344  8245600 (44414632) C Mariner-N38_DR    DNA/TcMar-Tc1         (253)    294      28  728114  
  1375   10.3  5.8  1.9  chr14              8245371  8245627 (44414605) C hAT-N21B_DR       DNA/hAT-Ac            (339)    962     696  728131 *
  1342   15.6  1.0  5.7  chr14              8245601  8245635 (44414597) + hAT-N164_DR       DNA/hAT-Tip100         1096   1374   (666)  728132 *
   201    7.7  0.0  0.0  chr14              8246725  8246750 (44413482) C hAT-N35_DR        DNA/hAT-Ac            (661)    772     747  728133  
  3394   11.7  5.3  6.2  chr14              8246883  8247467 (44412765) C Mariner-N14_DR    DNA/TcMar-Tigger        (0)    580       1  728134  
  1154   25.9  9.4  0.5  chr14              8247548  8247888 (44412344) C HarbingerN6_DR    DNA/PIF-Harbinger       (3)    390      20  728135  
   614   26.8  3.9  1.4  chr14              8248040  8248247 (44411985) + Harbinger-N19_DR  DNA/PIF-Harbinger       411    623     (0)  728136  
  7944    2.1  3.7  0.2  chr14              8249470  8250418 (44409814) + hAT-N30_DR        DNA/hAT-Ac                1    982     (0)  728137  
  1348    8.1  2.0  0.0  chr14              8250478  8250674 (44409558) C DNA11TA1B_DR      DNA/CMC-EnSpm           (0)    203       3  728138  
   617   14.2  3.1  1.6  chr14              8250683  8250787 (44409445) C Kolobok-N7_DR     DNA/Kolobok-T2          (2)   1174    1084  728139  
  2374    7.8  3.6  0.0  chr14              8250788  8251122 (44409110) + DNA15TA1_DR       DNA/CMC-EnSpm             1    347    (95)  728140  
  1857    4.2  8.1  0.7  chr14              8251129  8251389 (44408843) C hAT-N48D_DR       DNA/hAT-Ac            (838)    280       1  728141  
   505   13.2  0.0  0.0  chr14              8251390  8251463 (44408769) C Kolobok-N7_DR     DNA/Kolobok-T2        (376)    800     727  728139 *
  1124   11.4  1.0  2.6  chr14              8251463  8251660 (44408572) C DNA11TA1B_DR      DNA/CMC-EnSpm           (5)    198       4  728142  
   474    9.9  1.4  1.4  chr14              8251670  8251741 (44408491) C Kolobok-N7_DR     DNA/Kolobok-T2          (2)   1174    1103  728143  
  2264    8.5  4.8  0.0  chr14              8251749  8252079 (44408153) + DNA15TA1_DR       DNA/CMC-EnSpm             1    347    (95)  728144  
  1864    6.2  3.8  2.2  chr14              8252086  8252351 (44407881) C hAT-N48D_DR       DNA/hAT-Ac            (838)    280      11  728145  
   556    9.2  0.0  0.0  chr14              8252344  8252419 (44407813) C Kolobok-N7_DR     DNA/Kolobok-T2        (374)    802     727  728143 *
  1297    8.3  1.6  0.0  chr14              8252421  8252612 (44407620) C DNA11TA1B_DR      DNA/CMC-EnSpm           (6)    197       3  728146  
   424   10.3  1.4  1.4  chr14              8252621  8252689 (44407543) + CryptonV-N5_DR    DNA/Crypton-V         18779  18847  (5690)  728147  
  2315    8.7  3.6  0.0  chr14              8252700  8253034 (44407198) + DNA15TA1_DR       DNA/CMC-EnSpm             1    347    (95)  728148  
  1863    6.5  3.0  2.2  chr14              8253041  8253308 (44406924) C hAT-N48D_DR       DNA/hAT-Ac            (838)    280      11  728149  
   533   10.5  0.0  0.0  chr14              8253301  8253376 (44406856) C Kolobok-N7_DR     DNA/Kolobok-T2        (374)    802     727  728150 *
  1111   11.5  1.0  3.1  chr14              8253378  8253575 (44406657) C DNA11TA1B_DR      DNA/CMC-EnSpm           (6)    197       4  728151  
   487    8.4  1.4  1.4  chr14              8253585  8253656 (44406576) C Kolobok-N7_DR     DNA/Kolobok-T2          (2)   1174    1103  728152  
  2245    8.8  4.8  0.0  chr14              8253664  8253994 (44406238) + DNA15TA1_DR       DNA/CMC-EnSpm             1    347    (95)  728153  
  1766    6.9  4.2  2.2  chr14              8254001  8254265 (44405967) C hAT-N48D_DR       DNA/hAT-Ac            (838)    280      11  728154  
   532   10.5  0.0  0.0  chr14              8254258  8254333 (44405899) C Kolobok-N7_DR     DNA/Kolobok-T2        (374)    802     727  728152 *
  1199    9.9  1.0  1.0  chr14              8254335  8254528 (44405704) C DNA11TA1B_DR      DNA/CMC-EnSpm           (6)    197       4  728155  
   634   13.2  2.8  0.9  chr14              8254538  8254642 (44405590) C Kolobok-N7_DR     DNA/Kolobok-T2          (2)   1174    1068  728156  
  1471    9.2 10.5  0.0  chr14              8254643  8254881 (44405351) + DNA15TA1_DR       DNA/CMC-EnSpm             1    264   (178)  728157  
   363   21.1  8.6  3.7  chr14              8254645  8254665 (44405567) + Looper-N8_DR      DNA/Kolobok-T2            3    136   (971)  728158 *
  1223   11.5  6.6  0.0  chr14              8254884  8255065 (44405167) + hAT-N38_DR        DNA/hAT-hAT6             11    204   (825)  728159  
  9122    4.8  3.0  2.2  chr14              8255066  8256289 (44403943) C LOOPERN1_DR       DNA/Kolobok-T2          (0)   1234       1  728160  
  2961   12.1 21.1  0.8  chr14              8256290  8256915 (44403317) + hAT-N38_DR        DNA/hAT-hAT6            201    952    (77)  728161  
   231   15.3  0.0  4.2  chr14              8256904  8256978 (44403254) C Helitron-N3_DR    RC/Helitron           (214)   2802    2731  728162 *
   304   12.0  0.0  0.9  chr14              8256924  8256940 (44403292) + hAT-30N1_DR       DNA/hAT-Ac             1319   1368   (665)  728163  
   306    4.0  0.0  0.0  chr14              8256941  8257015 (44403217) C hAT-N159_DR       DNA/hAT-Ac            (187)   1635    1561  728164  
   304   12.0  0.0  0.9  chr14              8257016  8257032 (44403200) + hAT-30N1_DR       DNA/hAT-Ac             1369   1426   (607)  728163  
   348    2.6  0.0  0.0  chr14              8257037  8257075 (44403157) + hAT-N38_DR        DNA/hAT-hAT6            987   1025     (4)  728165  
  2740    9.5 14.9  0.5  chr14              8257079  8257567 (44402665) C Kolobok-N7_DR     DNA/Kolobok-T2        (115)   1061     503  728156  
   581   10.3  0.0  0.0  chr14              8257592  8257669 (44402563) + Kolobok-4N1_DR    DNA/Kolobok-T2         1592   1669     (0)  728166  
  1755    8.2 12.7  0.0  chr14              8257670  8257931 (44402301) + DNA-5-7_DR        DNA/hAT-hAT5            110    405   (269)  728167  
  6539    6.3  8.2  0.5  chr14              8257932  8258864 (44401368) + piggyBac-N1_DR    DNA/PiggyBac              1   1005     (0)  728168  
  1526    7.5  3.9  2.6  chr14              8258865  8259087 (44401145) + DNA-5-7_DR        DNA/hAT-hAT5            413    638    (36)  728169 *
  2560   11.8  1.1  6.7  chr14              8259079  8259532 (44400700) + IS3EU-4_DR        DNA/IS3EU             11200  11629  (3400)  728170  
  9068    3.8  8.9  0.7  chr14              8259533  8260767 (44399465) + hAT-N162_DR       DNA/hAT-Charlie           1   1336     (0)  728171  
  3516    8.9  6.3  3.4  chr14              8260768  8261337 (44398895) C Looper-N7_DR      DNA/Kolobok-T2        (418)    597      12  728172  
   282   15.1  5.9  2.9  chr14              8261305  8261372 (44398860) + DNA-5-7_DR        DNA/hAT-hAT5            605    674     (0)  728173 *
   251   18.7  0.0  5.3  chr14              8262094  8262172 (44398060) C hAT-N70_DR        DNA/hAT?              (674)    651     577  728174  
   201   17.9 13.1  0.0  chr14              8262106  8262189 (44398043) + CryptonV-1_DR     DNA/Crypton-V          5480   5574 (12299)  728175 *
   243   20.5  1.3  0.0  chr14              8262123  8262200 (44398032) + MuDR-2N1_DR       DNA/MULE-MuDR          3427   3505  (8720)  728176  
   243    7.7  0.0  0.0  chr14              8262500  8262538 (44397694) C Gypsy118-LTR_DR   LTR/Gypsy             (542)    491     453  728177  
   236   21.1  0.0  0.0  chr14              8262539  8262551 (44397681) + EnSpm-N46_DR      DNA/CMC-EnSpm?         2229   2280  (1460)  728178  
   229   15.2  0.0  2.2  chr14              8262584  8262607 (44397625) C EnSpm-8_DR        DNA/CMC-EnSpm        (1466)   7975    7953  728179  
   231   10.3  0.0  2.6  chr14              8262608  8262647 (44397585) C Kolobok-N15_DR    DNA/Kolobok             (0)    912     874  728180  
  1952   18.7 11.6  2.9  chr14              8262719  8263158 (44397074) + Harbinger-8N2_DR  DNA/PIF-Harbinger        11    487    (61)  728181  
   358   15.2  7.9  9.3  chr14              8263172  8263323 (44396909) + Dada-tL_DR        DNA/Dada               4647   4796  (5611)  728182 *
   567   14.1  1.3  4.0  chr14              8263209  8263363 (44396869) C Dada-U6_DR        DNA/Dada             (8040)    923     773  728183  
   536    9.6  0.8  0.0  chr14              8263255  8263379 (44396853) C DNA-8-29_DR       DNA/hAT-Tip100         (82)    938     813  728184 *
   472   11.8  4.3  1.4  chr14              8263259  8263386 (44396846) C piggyBac-N5_DR    DNA/PiggyBac?         (881)   1255    1124  728185 *
  1283   11.6 29.2  0.1  chr14              8263387  8263808 (44396424) C hAT-N58B_DR       DNA/hAT-Ac              (0)    791       1  728186  
  1089   19.7  8.1 16.3  chr14              8263809  8264387 (44395845) C hAT-N126B_DR      DNA/hAT-Ac             (60)    704       1  728187  
   207   11.1  0.0  0.0  chr14              8264377  8264412 (44395820) C CryptonV-3_DR     DNA/Crypton-V       (15181)   8272    8237  728188 *
   227    5.9  2.9  0.0  chr14              8264381  8264414 (44395818) + Helitron-N3B_DR   RC/Helitron            5072   5106  (1498)  728189 *
  1355   13.3  4.8  7.1  chr14              8264388  8264718 (44395514) C EnSpm-6N1_DR      DNA/CMC-EnSpm        (7728)   1508    1185  728190 *
  1712    9.0  5.1  4.1  chr14              8264446  8264759 (44395473) C Mariner-N38_DR    DNA/TcMar-Tc1         (105)    442     126  728191  
   787   18.0 35.2  0.6  chr14              8264760  8265106 (44395126) C Kolobok-N15_DR    DNA/Kolobok           (446)    466       1  728180  
   242   16.8  0.0  7.4  chr14              8265063  8265120 (44395112) C Helitron-2_DR     RC/Helitron         (15246)  12166   12113  728192 *
   518   22.9  3.0  3.0  chr14              8266418  8266552 (44393680) + DNA6-6_DR         DNA                    7862   7996  (3285)  728193 *
  2331   10.3  5.3  0.5  chr14              8266450  8266810 (44393422) + HE1_DR1           SINE/tRNA-V-RTE           7    384    (18)  728194  
  1697   25.4  3.1 13.1  chr14              8266474  8267337 (44392895) + CryptonV-N5_DR    DNA/Crypton-V          3562   4349 (20188)  728195 *
   668   21.2  1.5  6.8  chr14              8267177  8267378 (44392854) C DNA8-23_DR        DNA                  (4880)   1859    1668  728196 *
  1636   14.2 21.0  3.2  chr14              8268883  8269310 (44390922) C LOOPERN4B_DR      DNA/Kolobok-T2          (0)    503       2  728197  
   322   11.2  1.0  3.0  chr14              8272173  8272273 (44387959) + Harbinger-N16_DR  DNA/PIF-Harbinger      2805   2903   (503)  728198 *
   425   11.0  0.0  2.0  chr14              8272190  8272291 (44387941) C EnSpm-N33_DR      DNA/CMC-EnSpm        (1887)    370     271  728199  
   420   14.7  0.0  0.0  chr14              8272209  8272303 (44387929) + Gypsy123-I_DR     LTR/Gypsy               610    704  (4710)  728200 *
   228   19.8  5.2  3.4  chr14              8272292  8272303 (44387929) C hAT-N168_DR       DNA/hAT-Charlie       (593)   1262    1147  728201 *
   375   14.3  0.0  3.8  chr14              8272304  8272317 (44387915) C DNA9-6_DR         DNA                   (375)   7509    7405  728202  
  3570    8.2  2.2  0.7  chr14              8272859  8273397 (44386835) C DNA-TA-1_DR       DNA/CMC-EnSpm         (265)    547       1  728203  
   223    8.9  0.0  6.7  chr14              8273366  8273413 (44386819) + Merlin-N5_DR      DNA/Merlin             1415   1459  (2846)  728204 *
   231    9.4  0.0  0.0  chr14              8273379  8273442 (44386790) C DNA9TA1_DR        DNA/CMC-EnSpm        (1197)   2136    2073  728205 *
   611   12.0  1.4  3.1  chr14              8273386  8273526 (44386706) C ERV1-N3-I_DR      LTR/ERV1              (915)   3676    3539  728206  
   271   18.3  4.6  0.9  chr14              8274809  8274916 (44385316) C hAT-N159_DR       DNA/hAT-Ac            (163)   1659    1543  728207  
   231   19.7  4.0  0.0  chr14              8275578  8275653 (44384579) + L1-56_DR          LINE/L1                4806   4884    (98)  728208  
   635   14.9  4.5  8.9  chr14              8276247  8276445 (44383787) C hAT-N133_DR       DNA/hAT-Ac            (263)    360     170  728209  
   922   10.7 13.2  3.4  chr14              8276578  8276819 (44383413) C hAT-N91_DR        DNA/hAT-Ac              (8)    347      83  728210  
   285   14.8  0.0  4.9  chr14              8277149  8277223 (44383009) C L2-36B_DRe        LINE/L2                (28)    397     347  728211  
   320   15.8  6.8  6.8  chr14              8277920  8278007 (44382225) + hAT-N122_DR       DNA/hAT-Ac                1     88   (489)  728212  
  3005   16.4  9.3  7.9  chr14              8278029  8278756 (44381476) + TDR13             DNA                       1    738    (34)  728213  
   474   18.6 14.6 10.9  chr14              8278771  8279133 (44381099) + hAT-N122_DR       DNA/hAT-Ac              117    491    (86)  728214  
  1172   10.7  5.3  1.0  chr14              8279141  8279329 (44380903) + SINE3-1           SINE/5S-Deu-L2          392    588     (2)  728215  
   219   26.0  9.4  0.0  chr14              8279437  8279532 (44380700) C EnSpm-N17_DR      DNA/TcMar            (4428)    765     661  728216 *
   440    8.6  0.0  6.4  chr14              8279494  8279506 (44380726) C Harbinger-N16_DR  DNA/PIF-Harbinger     (447)   2959    2895  728217  
   518    6.0  0.0  2.4  chr14              8279507  8279592 (44380640) + EnSpm-N13_DR      DNA/CMC-EnSpm         18957  19040  (3109)  728218  
   496    4.9  2.4  0.0  chr14              8279508  8279630 (44380602) + DNA-X-5_DR        DNA/hAT                1012   1137    (84)  728219 *
   945   12.2 10.6  4.0  chr14              8279524  8279805 (44380427) + Helitron-4_DR     RC/Helitron           13424  13723 (18145)  728220 *
  2706   11.1  8.3  2.0  chr14              8279561  8279639 (44380593) C Merlin-1_DR       DNA/Merlin           (8289)   2238    1641  728221  
   440    8.6  0.0  6.4  chr14              8279631  8279642 (44380590) C Harbinger-N16_DR  DNA/PIF-Harbinger     (447)   2894    2820  728217 *
  2716    9.0  9.9  1.1  chr14              8279640  8280123 (44380109) + Mariner-N38_DR    DNA/TcMar-Tc1            14    539     (8)  728222  
   203   23.7  6.6  3.2  chr14              8280018  8280041 (44380191) + Merlin-1_DR       DNA/Merlin             2057   2181  (8345)  728223 *
   267   20.4  3.1  4.2  chr14              8280042  8280138 (44380094) + CryptonV-N4_DR    DNA/Crypton-V          5008   5103  (8390)  728224  
   216   22.6  5.4  0.0  chr14              8280262  8280354 (44379878) + EnSpm-N13_DR      DNA/CMC-EnSpm          8163   8260 (13889)  728225 *
   452    6.8  8.0  1.2  chr14              8280278  8280352 (44379880) C Merlin-1_DR       DNA/Merlin           (8874)   1653    1574  728221  
   265   19.3  0.0  2.4  chr14              8280295  8280379 (44379853) C hAT-N21_DR        DNA/hAT-Charlie       (102)   1744    1662  728226 *
   350   11.4 17.1  0.0  chr14              8280353  8280365 (44379867) C Helitron-N3B_DR   RC/Helitron          (1443)   5161    5059  728227  
   238    7.3 12.2  0.0  chr14              8280449  8280489 (44379743) + hAT-N122_DR       DNA/hAT-Ac              532    577     (0)  728228  
   206   14.3  0.0  0.0  chr14              8280744  8280778 (44379454) + hAT-N60_DR        DNA/hAT-Ac              266    300  (1205)  728229  
   333   18.2  0.0  0.0  chr14              8280955  8281020 (44379212) C Merlin-N3_DR      DNA/Merlin              (0)    255     190  728230  
  1198    9.0  5.5  0.0  chr14              8281024  8281223 (44379009) + EnSpm-N4_DR       DNA/CMC-EnSpm             2    212     (0)  728231  
   267   16.7  0.0  0.0  chr14              8281227  8281274 (44378958) C hAT-N133_DR       DNA/hAT-Ac            (325)    298     251  728232  
   208   24.1  9.4  0.8  chr14              8281228  8281276 (44378956) + Merlin-N3_DR      DNA/Merlin               78    201    (51)  728233 *
   248   17.2  3.1  1.5  chr14              8281277  8281341 (44378891) + hAT-N133_DR       DNA/hAT-Ac              248    313   (310)  728234  
   605   17.8  0.0  3.7  chr14              8281367  8281506 (44378726) C hAT-N133_DR       DNA/hAT-Ac            (380)    243     109  728232  
   271   17.0 10.7  2.2  chr14              8281907  8281990 (44378242) + Kolobok-N10_DR    DNA/Kolobok               1     91   (552)  728235  
  1811    4.7  3.0  0.0  chr14              8281991  8282224 (44378008) C DNA-3-4_DR        DNA/PIF-Harbinger       (0)    241       1  728236  
  1638    6.5  3.5  0.0  chr14              8282351  8282581 (44377651) C TDR20             DNA/Merlin              (0)    239       1  728237  
  1151   14.9  9.5  0.4  chr14              8283073  8283315 (44376917) C Kolobok-N10B_DR   DNA/Kolobok             (6)    265       1  728238  
   288   21.7  0.0  0.0  chr14              8283358  8283417 (44376815) + HATN8_DR          DNA/Zisupton            195    254     (1)  728239  
   234   16.9 11.9  0.0  chr14              8283418  8283452 (44376780) C DNA2-16_DR        DNA                  (6584)  11467   11426  728240  
   401   13.6 10.2  0.0  chr14              8283757  8283844 (44376388) C ANGEL             DNA/Kolobok             (0)    309     213  728241  
   264   24.1  4.5  1.8  chr14              8283845  8283858 (44376374) + EnSpm-7_DR        DNA/CMC-EnSpm          9158   9235  (1799)  728242  
   649   20.5 16.2  1.0  chr14              8283952  8284217 (44376015) + hAT-N175_DR       DNA/hAT-hAT5              1    306   (404)  728243  
   213   30.7  0.0  0.0  chr14              8284755  8284829 (44375403) + Kolobok-N10_DR    DNA/Kolobok             344    418   (225)  728244  
   210   18.3 16.7  1.2  chr14              8284947  8285018 (44375214) + hAT-N175_DR       DNA/hAT-hAT5            628    710     (0)  728245  
  4351    2.4  0.6  0.0  chr14              8285176  8285686 (44374546) + hAT-2_DR          DNA/hAT-Charlie           1    514  (2022)  728246  
   221   10.4  0.0  6.2  chr14              8285668  8285718 (44374514) C EnSpm-N14_DR      DNA/CMC-EnSpm         (918)   3662    3615  728247 *
   858    2.9  0.0  0.0  chr14              8285687  8285790 (44374442) + hAT-2n1_DR        DNA/hAT-Charlie        1107   1210     (0)  728248  
   232   22.2 16.7  0.0  chr14              8285818  8285889 (44374343) + hAT-N175_DR       DNA/hAT-hAT5            627    710     (0)  728249  
   309   22.4  0.0  0.0  chr14              8285890  8285956 (44374276) + Kolobok-N10_DR    DNA/Kolobok             340    406   (237)  728250  
   769   17.3  3.3  1.3  chr14              8286011  8286162 (44374070) C EnSpm-17_DR       DNA/CMC-EnSpm        (6306)   2970    2816  728251 *
   966    7.0  0.0  1.6  chr14              8286024  8286153 (44374079) C SINE2-5_DR        SINE/tRNA-V-RTE         (2)    280     153  728252  
   617   26.6  1.7  1.7  chr14              8286154  8286203 (44374029) + DNA6-6_DR         DNA                    6832   7011  (4270)  728253  
   347   19.1  0.0  0.0  chr14              8286260  8286327 (44373905) + Kolobok-N10_DR    DNA/Kolobok             337    404   (239)  728254  
   259   21.7  0.0  1.7  chr14              8286462  8286522 (44373710) + hAT-N175_DR       DNA/hAT-hAT5            651    710     (0)  728255  
   274   23.9  0.0  1.4  chr14              8286523  8286594 (44373638) + Kolobok-N10_DR    DNA/Kolobok             340    410   (233)  728256  
   242   23.3  0.0  1.7  chr14              8286728  8286788 (44373444) + hAT-N175_DR       DNA/hAT-hAT5            651    710     (0)  728257  
   273   26.3  0.0  0.0  chr14              8287044  8287119 (44373113) + Kolobok-N10_DR    DNA/Kolobok             343    418   (225)  728258  
   208   16.6  1.5 19.3  chr14              8287230  8287296 (44372936) + hAT-N175_DR       DNA/hAT-hAT5            637    693    (17)  728259  
   265   27.8  3.1  1.0  chr14              8287307  8287404 (44372828) + Kolobok-N10_DR    DNA/Kolobok             343    442   (201)  728260  
   341   18.2  6.4  4.5  chr14              8287454  8287562 (44372670) + Kolobok-N10_DR    DNA/Kolobok             533    643     (0)  728261  
  6398    2.5  0.5  0.0  chr14              8288192  8288935 (44371297) C DNA-1-5_DR        DNA                     (0)    748       1  728262  
  1222   12.0  0.4  4.1  chr14              8289828  8290053 (44370179) + DNA8-12_DR        DNA                       1    218   (108)  728263  
   747   18.1  2.4  0.0  chr14              8290049  8290175 (44370057) C Harbinger-N13_DR  DNA/PIF-Harbinger     (194)    130       1  728264 *
  2369    9.2  7.6  1.0  chr14              8290176  8290551 (44369681) C DNA-X-4_DR        DNA                    (76)   1169     769  728265  
  1700    9.4  6.1  1.4  chr14              8290562  8290840 (44369392) C DNA-X-4_DR        DNA                   (895)    350      59  728265  
   423   14.3  7.1  1.1  chr14              8290768  8290852 (44369380) C Merlin-1_DR       DNA/Merlin           (9264)   1263    1174  728266 *
   223   27.8  0.8  8.0  chr14              8290810  8290930 (44369302) + DNA-2-32_DR       DNA/CMC-EnSpm?         2435   2547  (6235)  728267 *
  1536   12.6 21.0  0.0  chr14              8290860  8291169 (44369063) C TDR17B            DNA/Sola-1            (771)    775     401  728268  
   211   13.8  0.0  9.1  chr14              8291148  8291195 (44369037) + EnSpm-8_DR        DNA/CMC-EnSpm          4403   4446  (4995)  728269 *
   362   17.4  0.0  0.0  chr14              8291164  8291232 (44369000) C Merlin-1_DR       DNA/Merlin           (9352)   1175    1107  728266  
   268   20.6  0.0  6.0  chr14              8291785  8291908 (44368324) + Zisupton-7_DR     DNA/Zisupton          12185  12301  (4781)  728270 *
   454    6.2  1.0  1.0  chr14              8291828  8291925 (44368307) + Helitron-2_DR     RC/Helitron            6236   6333 (21079)  728271  
   418   11.0  1.1  0.0  chr14              8291845  8291935 (44368297) + CryptonV-N5_DR    DNA/Crypton-V         15264  15355  (9182)  728272 *
   412    8.7  0.0  8.6  chr14              8291847  8291947 (44368285) C Kolobok-3_DR      DNA/Kolobok-T2       (3434)   2532    2440  728273 *
   332   24.7  0.7  4.9  chr14              8291936  8291993 (44368239) C DNA9-3_DR         DNA/MULE-MuDR?       (1841)   9538    9396  728274 *
   223   22.8  4.7  4.7  chr14              8291994  8292010 (44368222) C DNA-TA-4_DR       DNA/TcMar            (8219)   1572    1407  728275  
   264   14.4  0.0  7.8  chr14              8292118  8292200 (44368032) C CryptonV-2_DR     DNA/Crypton-V       (20981)    830     754  728276 *
   339   11.8  1.2  1.8  chr14              8292132  8292144 (44368088) + hAT-N159_DR       DNA/hAT-Ac             1545   1587   (235)  728277  
   325   12.8  0.0  0.0  chr14              8292145  8292222 (44368010) C hAT-N36B_DR       DNA/hAT              (1141)    242     165  728278  
   339   11.8  1.2  1.8  chr14              8292223  8292241 (44367991) + hAT-N159_DR       DNA/hAT-Ac             1588   1660   (162)  728277  
   237   20.0 16.3  1.0  chr14              8292534  8292619 (44367613) C Mariner-7_DR      DNA/TcMar-Tc1         (155)   1432    1334  728279  
   337   25.9  8.8  1.6  chr14              8292631  8292744 (44367488) C Mariner-7_DR      DNA/TcMar-Tc1         (413)   1174    1053  728279  
   281    7.2 19.6  1.5  chr14              8292745  8292793 (44367439) + DNAX-19_DR        DNA                      36     94   (345)  728280  
  2212   13.8 35.9  0.9  chr14              8292794  8293376 (44366856) C DNA2-2_DR         DNA                     (1)    785       1  728281  
   796   12.2 29.4  5.4  chr14              8293378  8293663 (44366569) + DNAX-19_DR        DNA                      89    439     (0)  728282  
  1199   19.6 12.8  2.9  chr14              8293767  8294140 (44366092) C Mariner-7_DR      DNA/TcMar-Tc1         (681)    906     497  728279  
   419   15.8  3.6  1.2  chr14              8294108  8294190 (44366042) C hAT-N142B_DR      DNA/hAT?             (1202)    798     714  728283 *
   438   10.0  4.3  0.0  chr14              8294125  8294194 (44366038) + HE1_DR1           SINE/tRNA-V-RTE         312    384    (18)  728284  
   286    6.5  0.0  0.0  chr14              8294258  8294303 (44365929) + (TGAA)n           Simple_repeat             2     47     (0)  728285  
   243   20.2  0.0  2.2  chr14              8294304  8294315 (44365917) + CryptonV-N5_DR    DNA/Crypton-V          3988   4024 (20513)  728286  
  1304   12.7  0.0  5.9  chr14              8294402  8294652 (44365580) C Gypsy-235_DR-LTR  LTR/Gypsy?            (461)    420     184  728287  
   360    6.3 43.0  0.0  chr14              8294653  8294731 (44365501) + TDR5              DNA/CMC-EnSpm             2    114   (417)  728288  
  5745    6.8 14.2  0.7  chr14              8294734  8295630 (44364602) + TE-X-3_DR         DNA/PIF-ISL2EU            7   1023     (0)  728289  
  2675   11.8  3.2  0.7  chr14              8295631  8296028 (44364204) + TDR5              DNA/CMC-EnSpm           148    531     (0)  728290  
   741   12.3  0.7  4.8  chr14              8296029  8296181 (44364051) C Gypsy-235_DR-LTR  LTR/Gypsy?            (695)    186      40  728291  
  1688   12.8  4.0  1.0  chr14              8296939  8297238 (44362994) C ANGEL             DNA/Kolobok             (0)    309       1  728292  
   841   21.0  1.2  6.3  chr14              8297239  8297265 (44362967) C EnSpm-17_DR       DNA/CMC-EnSpm        (6080)   3196    3182  728293  
  2157   11.9 29.4  1.8  chr14              8297270  8297800 (44362432) + HATN11B_DR        DNA/hAT                   1    675    (15)  728294  
  1591    7.3  1.8  7.9  chr14              8297806  8298087 (44362145) + hAT-N64_DR        DNA/hAT-Ac                4    269  (1320)  728295  
  2097    0.8  0.0  0.0  chr14              8298211  8298444 (44361788) C DNA-8-10_DR       DNA                     (0)    234       1  728296  
   224   13.2  0.0  0.0  chr14              8298420  8298457 (44361775) C Gypsy138-I_DR     LTR/Gypsy           (11117)    293     256  728297 *
   550   14.4 15.4  0.0  chr14              8298519  8298622 (44361610) + DNA-TTAA-2_DR     DNA                       1    120   (549)  728298  
   763   11.1  0.0  0.0  chr14              8298624  8298740 (44361492) + DNA-TTAA-2_DR     DNA                     516    632    (37)  728299  
  1987    5.0  1.5  0.0  chr14              8298813  8299072 (44361160) + DNA15TA1_DR       DNA/CMC-EnSpm             1    264   (178)  728300  
   312   18.9 16.7  0.6  chr14              8299193  8299217 (44361015) C LOOPERN2_DR       DNA/Kolobok-T2        (420)    955     790  728301  
   479   11.9  0.0  0.0  chr14              8299218  8299335 (44360897) C Zisupton-7_DR     DNA/Zisupton         (5541)  11541   11424  728302  
   351    8.3  0.0  0.0  chr14              8299261  8299344 (44360888) C DNA6-6_DR         DNA                  (1273)  10008    9925  728303 *
   488   23.4  2.7  2.1  chr14              8299272  8299459 (44360773) C hAT-N48C_DR       DNA/hAT-Ac            (544)   1755    1567  728304 *
  1352   12.2  0.4  3.5  chr14              8299313  8299548 (44360684) C CryptonV-N6_DR    DNA/Crypton-V         (281)    281      53  728305  
  8403    3.2  1.3  0.6  chr14              8299549  8300572 (44359660) C hAT-N96_DR        DNA/hAT-Ac              (0)   1031       1  728306  
   897   10.7 17.6  1.6  chr14              8300648  8300677 (44359555) C Zisupton-6_DR     DNA/Zisupton        (12881)   9235    9173  728307  
  3309    6.5  7.7  0.2  chr14              8300678  8301186 (44359046) + Mariner-N38_DR    DNA/TcMar-Tc1             1    547     (0)  728308  
   315   15.7 23.5  0.0  chr14              8301096  8301119 (44359113) + Merlin-1_DR       DNA/Merlin             2060   2185  (8342)  728309 *
   369   17.9  1.3  0.0  chr14              8301120  8301197 (44359035) C Helitron-N3_DR    RC/Helitron          (1408)   1608    1530  728310  
   204   13.2  0.0  5.3  chr14              8301969  8302008 (44358224) C Helitron-1_DR     RC/Helitron         (11558)  14742   14705  728311  
  2233   11.5  4.8  1.9  chr14              8302115  8302470 (44357762) C SINE2-4_DR        SINE/tRNA-V-RTE         (0)    371       6  728312  
  1683   17.9  3.2 15.8  chr14              8302471  8302610 (44357622) C DNA9-3_DR         DNA/MULE-MuDR?       (1420)   9937    9511  728313  
   388    5.1  3.4  1.6  chr14              8302507  8302625 (44357607) + Dada-U6_DR        DNA/Dada               7083   7203  (1760)  728314 *
  1588   16.9  0.6  8.0  chr14              8302532  8302892 (44357340) C Merlin-1_DR       DNA/Merlin           (8904)   1623    1288  728315 *
  3742   18.7 14.0  3.2  chr14              8302612  8303718 (44356514) C DNA-X-4_DR        DNA                     (5)   1240      18  728316  
   283   22.0  1.0  5.4  chr14              8303914  8304009 (44356223) + EnSpm-N10_DR      DNA/CMC-EnSpm          7132   7223  (2085)  728317  
   221   12.3  4.6  0.0  chr14              8303952  8304016 (44356216) + hAT-2_DR          DNA/hAT-Charlie        2401   2468    (68)  728318 *
   209    9.8 13.7  0.0  chr14              8303974  8304024 (44356208) + DNA-N4_DR         DNA                     684    741   (301)  728319 *
   793   22.6  1.4  2.8  chr14              8304917  8305130 (44355102) + Kolobok-N1_DR     DNA/Kolobok-T2?         589    799     (0)  728320  
  1286   16.7 11.6  0.3  chr14              8305283  8305576 (44354656) + Kolobok-N1_DR     DNA/Kolobok-T2?          14    340   (459)  728321  
  1861   16.3  5.5  5.0  chr14              8305594  8306027 (44354205) + Copia-11C_DR-LTR  LTR/Gypsy?                1    436     (0)  728322  
   277   26.8 11.8  5.6  chr14              8306054  8306223 (44354009) + Kolobok-N7B_DR    DNA/Kolobok-T2          292    471    (16)  728323  
  6939   11.7  1.5  5.4  chr14              8306724  8307926 (44352306) + Harbinger-4N1B_DR DNA/PIF-Harbinger         1   1158     (5)  728324  
  2344   12.7 11.2  0.6  chr14              8307942  8308377 (44351855) C Harbinger-4N1_DR  DNA/PIF-Harbinger       (0)   1021     540  728325  
  2261   14.3  3.4  1.6  chr14              8308348  8308377 (44351855) C EnSpm-6N1_DR      DNA/CMC-EnSpm        (2798)   6438    6233  728326 *
  2882    3.6  2.8  0.3  chr14              8308378  8308736 (44351496) C SINE2-3_DR        SINE/tRNA-V-RTE         (0)    368       1  728327  
   293   24.4  1.7 12.3  chr14              8308737  8308793 (44351439) C DNA8-9_DR         DNA/hAT-Ac            (639)    812     767  728328 *
  4334    9.4  7.2  0.4  chr14              8308737  8309412 (44350820) C Harbinger-4N1B_DR DNA/PIF-Harbinger     (441)    722       1  728329  
  2261   14.3  3.4  1.6  chr14              8308737  8308765 (44351467) C EnSpm-6N1_DR      DNA/CMC-EnSpm        (2798)   6232    6014  728326 *
   239   10.4  0.0 24.4  chr14              8309425  8309475 (44350757) C Kolobok-N11_DR    DNA/Kolobok-T2        (260)    211     171  728330  
   248   20.9  2.1  2.1  chr14              8309489  8309581 (44350651) C BRSATI            Satellite             (245)    149      57  728331  
   204   17.9  0.0  0.0  chr14              8310037  8310075 (44350157) C DNA2-16_DR        DNA                     (2)  18049   18011  728332  
  2980    7.5  1.3 16.1  chr14              8310139  8310976 (44349256) + hAT-N107_DR       DNA/hAT-Ac              509   1195   (394)  728333  
  1906   17.0  0.3  7.7  chr14              8310981  8311344 (44348888) C HarbingerN6_DR    DNA/PIF-Harbinger      (54)    339       1  728334  
   281   29.7  2.8  2.8  chr14              8311513  8311654 (44348578) C DNA2-16_DR        DNA                 (17904)    147       6  728335  
  1445   14.2 36.0  0.9  chr14              8311701  8312175 (44348057) + Kolobok-N17_DR    DNA/Kolobok-T2          565   1204    (75)  728336  
   333   13.9  0.0 10.3  chr14              8312175  8312238 (44347994) C Kolobok-N6_DR     DNA/Kolobok-T2?       (409)     58       1  728337 *
  2563   14.0  2.5  1.4  chr14              8312285  8312725 (44347507) + Kolobok-N6_DR     DNA/Kolobok-T2?          14    459     (8)  728338  
  4517   11.4  5.9  2.2  chr14              8312849  8313593 (44346639) + TDR13             DNA                       1    772     (0)  728339  
   300   23.9  0.6 17.8  chr14              8313596  8313773 (44346459) + Zisupton-7_DR     DNA/Zisupton           9701   9852  (7230)  728340 *
   796   13.9  9.6  4.1  chr14              8313615  8313801 (44346431) C DNA11TA1_DR       DNA/CMC-EnSpm           (6)    197       1  728341  
   211   23.4  0.0  0.0  chr14              8313845  8313891 (44346341) + Helitron-N5B_DR   RC/Helitron            1059   1105   (542)  728342  
  1523    6.7  0.0  0.0  chr14              8314233  8314427 (44345805) + hAT-N66_DR        DNA/hAT-Charlie           1    195     (0)  728343  
   805   13.7  1.5  0.0  chr14              8314485  8314615 (44345617) C Harbinger-N28_DR  DNA/PIF-Harbinger       (0)    662     530  728344  
   845    9.4  0.0  0.8  chr14              8314701  8314829 (44345403) C EnSpm-N3C_DR      DNA/CMC-EnSpm           (0)    283     156  728345  
   262   23.1 16.8  2.3  chr14              8314825  8314979 (44345253) C Merlin-2_DR       DNA/Merlin           (7456)   6465    6289  728346 *
  3267    8.8 10.9  0.5  chr14              8314863  8315396 (44344836) + TC1DR2            DNA/TcMar-Tc1            54    642   (234)  728347  
   708   20.4 10.4  0.4  chr14              8315438  8315649 (44344583) C Harbinger-N31_DR  DNA/PIF-Harbinger     (384)    301      69  728348  
   695   27.1  1.5  1.5  chr14              8315798  8315835 (44344397) + DIRS-9_DR         LTR/Ngaro              5992   6029   (402)  728349  
  2740    7.2  1.1  0.6  chr14              8315836  8316198 (44344034) + SINE2-3_DR        SINE/tRNA-V-RTE           1    365     (3)  728350  
  1750   14.0  3.4 12.5  chr14              8316199  8316244 (44343988) C DNA8-23_DR        DNA                  (4710)   2029    1654  728351  
   879   15.0  0.0  3.2  chr14              8316498  8316656 (44343576) C EnSpm-N48B_DR     DNA/CMC-EnSpm        (4461)   2498    2345  728352 *
  1016    9.8  0.0  2.6  chr14              8316520  8316676 (44343556) + hAT-N137_DR       DNA/hAT-Ac             2573   2725   (846)  728353  
   713   21.7  5.0  4.5  chr14              8316677  8316717 (44343515) + Penelope-1_DR     LINE/Penelope          3736   3934   (512)  728354  
  2399   10.8  8.4  0.0  chr14              8316778  8317183 (44343049) C DNA-X-4_DR        DNA                    (89)   1156     717  728355  
   345    5.4  0.0  3.6  chr14              8317161  8317218 (44343014) C DNA-X-4_DR        DNA                   (728)    517     462  728355 *
   286    9.4  6.2  1.5  chr14              8317216  8317280 (44342952) C Merlin-1_DR       DNA/Merlin           (9363)   1164    1097  728356 *
   702   20.6 18.9  0.0  chr14              8317931  8318163 (44342069) C EnSpm-N21_DR      DNA/CMC-EnSpm          (62)    417     141  728357  
   701   18.1  2.7  1.4  chr14              8318143  8318164 (44342068) C MuDR-2_DR         DNA/MULE-MuDR        (3661)  20272   20249  728358 *
  1335    7.2 32.4  1.4  chr14              8318165  8318445 (44341787) + SINE2-3_DR        SINE/tRNA-V-RTE           1    367     (1)  728359  
   721   12.6 14.4  1.7  chr14              8318319  8318471 (44341761) + DNAX-23_DR        DNA                   10237  10408  (1393)  728360 *
   493   20.4  9.5  0.0  chr14              8318435  8318581 (44341651) C EnSpm-N21_DR      DNA/CMC-EnSpm         (318)    161       1  728361 *
   913   10.7  0.0  0.0  chr14              8318719  8318840 (44341392) + SINE2-4_DR        SINE/tRNA-V-RTE         250    371     (0)  728362  
   903   13.6  2.7  1.3  chr14              8318841  8318867 (44341365) C hAT-N167B_DR      DNA/hAT-Charlie       (210)   1363    1213  728363  
   809   15.9  0.6  3.6  chr14              8318868  8318888 (44341344) C DNA-8-9_DR        DNA/hAT-Ac           (1510)   2209    2045  728364  
  1273   10.2 22.6  0.0  chr14              8319125  8319350 (44340882) + DNA13TA1_DR       DNA/TcMar-Tc1            42    318     (0)  728365  
  2069   15.2 17.1  2.4  chr14              8319405  8319983 (44340249) C TE-X-19_DR        Unknown               (192)   1017     356  728366  
  6882    9.5  6.1  2.3  chr14              8320045  8321159 (44339073) + Harbinger-4N1B_DR DNA/PIF-Harbinger         2   1157     (6)  728367  
  1510   14.6  9.8  1.7  chr14              8321179  8321500 (44338732) C TE-X-19_DR        Unknown               (853)    356       9  728366  
  4150    9.3 14.8  0.4  chr14              8321501  8322181 (44338051) C TDR13B2           DNA                     (0)    779       1  728368  
   261   16.8 10.3  1.9  chr14              8322381  8322477 (44337755) C ASAT_CY           Satellite             (123)    139      35  728369  
   204    7.9  7.9  0.0  chr14              8322690  8322727 (44337505) C EnSpm-N13_DR      DNA/CMC-EnSpm       (16152)   5997    5957  728370  
  2122   16.9 23.5  0.6  chr14              8323050  8323615 (44336617) + TDR13             DNA                       1    695    (77)  728371  
  2174   12.0  4.8 11.3  chr14              8323980  8324515 (44335717) C Mariner-N38_DR    DNA/TcMar-Tc1           (0)    547      43  728372  
   794   13.4 23.9  0.4  chr14              8324885  8325072 (44335160) C Kolobok-N1_DR     DNA/Kolobok-T2?       (508)    291      60  728373  
   534    8.7  0.0  0.0  chr14              8325074  8325142 (44335090) + HATN10_DR         DNA/hAT-Ac                4     72   (383)  728374 *
   587    6.2 21.9  0.0  chr14              8325136  8325231 (44335001) + HATN10_DR         DNA/hAT-Ac              165    281   (174)  728375  
   486   16.6 32.5  0.5  chr14              8325143  8325242 (44334990) + DNA2-10_DR        DNA                    2118   2340  (1181)  728376 *
   863   17.3  1.2  0.0  chr14              8325233  8325246 (44334986) C hAT-N127_DR       DNA/hAT-Charlie      (3167)   7149    7067  728377  
   975    9.5  0.0  0.0  chr14              8325247  8325383 (44334849) C SINE2-3_DR        SINE/tRNA-V-RTE         (0)    368     232  728378  
   863   17.3  1.2  0.0  chr14              8325384  8325394 (44334838) C hAT-N127_DR       DNA/hAT-Charlie      (3167)   7066    6986  728377 *
  1130    8.7  1.1  1.1  chr14              8325386  8325559 (44334673) + HATN10_DR         DNA/hAT-Ac              282    455     (0)  728379  
   587   21.6  3.6  2.9  chr14              8325441  8325578 (44334654) + ERV1-11_DR-I      LTR/ERV1               2964   3102  (4845)  728380 *
   264   16.9  5.1  0.0  chr14              8325560  8325618 (44334614) + Kolobok-N1_DR     DNA/Kolobok-T2?         738    799     (0)  728381 *
  1562   16.3  4.5  2.4  chr14              8325619  8325944 (44334288) + Kolobok-N16_DR    DNA/Kolobok?            486    818   (424)  728382  
   305   13.6 14.0  5.0  chr14              8326017  8326109 (44334123) C DNA2-16_DR        DNA                  (9778)   8273    8173  728383 *
   393   24.0  2.3  5.7  chr14              8326027  8326154 (44334078) C CryptonV-N5_DR    DNA/Crypton-V       (19711)   4826    4703  728384 *
  1130   21.1 11.5  1.6  chr14              8326042  8326379 (44333853) C HE1_DR1           SINE/tRNA-V-RTE        (22)    380      10  728385  
   337   23.2  0.0  4.9  chr14              8326309  8326394 (44333838) C SAT-26B_DR        Satellite             (105)    688     607  728386 *
   297   25.9  1.0  7.5  chr14              8326395  8326406 (44333826) C DNA6-6_DR         DNA                  (7014)   4265    4174  728387  
   447    8.0  5.1  5.1  chr14              8327086  8327164 (44333068) + EnSpm-N16_DR      DNA/CMC-EnSpm            13     91   (111)  728388  
   415   18.7  0.0  1.1  chr14              8327088  8327179 (44333053) C EnSpm-N16_DR      DNA/CMC-EnSpm          (13)    189      99  728389 *
   636   20.9 18.9  0.0  chr14              8327163  8327363 (44332869) + EnSpm-N21_DR      DNA/CMC-EnSpm           189    427    (52)  728390  
  4223   14.4  6.9  0.4  chr14              8327378  8328102 (44332130) + TDR13             DNA                       1    772     (0)  728391  
  2385    4.5  1.3  1.9  chr14              8329377  8329693 (44330539) + SINE2-3_DR        SINE/tRNA-V-RTE           2    316    (52)  728392  
  1532   16.9 21.2  0.0  chr14              8329426  8329688 (44330544) + Helitron-2_DR     RC/Helitron           23048  23398  (4014)  728393 *
  1091   10.8  0.0 12.4  chr14              8329689  8329888 (44330344) + HE1_DR1           SINE/tRNA-V-RTE           3    180   (222)  728394  
   229   26.5  6.1  1.0  chr14              8329880  8329978 (44330254) + L1-60_DR          LINE/L1                 263    366  (5311)  728395 *
   551   26.2  8.2  3.0  chr14              8329893  8329903 (44330329) C EnSpm-N10_DR      DNA/CMC-EnSpm        (3088)   6220    6132  728396  
  1677    3.1  0.0  0.0  chr14              8329904  8330098 (44330134) C hAT-N4C_DR        DNA/hAT-Charlie         (0)    195       1  728397  
   551   26.2  8.2  3.0  chr14              8330099  8330112 (44330120) C EnSpm-N10_DR      DNA/CMC-EnSpm        (3088)   6131    5990  728396 *
  1871   14.3  8.9  0.5  chr14              8330101  8330459 (44329773) + ERV1-N2-LTR_DR    LTR                      10    398   (396)  728398 *
  1938    6.6  6.6  0.0  chr14              8330458  8330728 (44329504) + hAT-N164B_DR      DNA/hAT-Tip100         1301   1589     (0)  728399  
   384   14.5  5.2  1.2  chr14              8330729  8330805 (44329427) C DNAX-19_DR        DNA                   (359)     80       1  728400  
   208   20.4  4.1  0.0  chr14              8330806  8330833 (44329399) C DNAX-19_DR        DNA                   (214)    225     196  728401  
  8180    3.4  1.1  0.2  chr14              8331126  8332100 (44328132) C REX1-2_DR         LINE/Rex-Babar          (1)   3361    2378  728402  
   528   15.3 10.4  0.7  chr14              8332419  8332543 (44327689) + ASAT_CY           Satellite                 9    145   (117)  728403  
   202   15.2  0.0  0.0  chr14              8332602  8332634 (44327598) C BEL11-I_DR        LTR/Pao              (1680)   4319    4287  728404  
   218    8.1  0.0  0.0  chr14              8332827  8332863 (44327369) C Zisupton-7_DR     DNA/Zisupton         (5543)  11539   11503  728405  
   210   14.6  0.0  0.0  chr14              8332835  8332875 (44327357) + DNA-N43_DR        DNA/TcMar-Fot1          690    730   (324)  728406 *
  1255   12.5  0.5  3.4  chr14              8333115  8333329 (44326903) + IS3EU-4_DR        DNA/IS3EU             11200  11408  (3621)  728407  
   525   22.4 13.4  0.6  chr14              8333312  8333468 (44326764) + DNA7-N2_DR        DNA/hAT-hAT6           1460   1636   (378)  728408 *
  1928   13.8  0.7  0.0  chr14              8333334  8333630 (44326602) + EnSpm-15_DR       DNA/CMC-EnSpm          9065   9363  (2091)  728409  
  1454   18.6  5.3  1.7  chr14              8333338  8333676 (44326556) + DNA8-28_DR        DNA/hAT                3116   3466  (3676)  728410 *
   782   12.1  2.1  0.7  chr14              8334361  8334502 (44325730) C Kolobok-1N2_DR    DNA/Kolobok-T2          (0)    690     547  728411  
   316   25.9  3.2  6.0  chr14              8334456  8334501 (44325731) + EnSpm-N39C_DR     DNA/CMC-EnSpm?         1068   1251  (2342)  728412 *
   732    9.3  2.5  0.0  chr14              8334502  8334619 (44325613) + DNA-3-2_DR        DNA/PIF-Harbinger         1    121   (852)  728413  
   329   26.6  6.3  2.7  chr14              8334620  8334644 (44325588) C DNA-3-2B_DR       DNA/PIF-Harbinger       (0)    832     685  728414  
  4022    4.5  7.7  0.2  chr14              8334680  8335210 (44325022) + HATN3_DR          DNA/hAT-Tip100            1    571     (0)  728415  
  3375    5.4 10.6  0.0  chr14              8335218  8335699 (44324533) + DNA-X-10_DR       DNA                      31    563   (944)  728416  
  4159    8.7  0.2  0.4  chr14              8335709  8336264 (44323968) + DNA-X-10_DR       DNA                     953   1507     (0)  728417  
  3807    5.9 21.0  0.3  chr14              8336265  8336855 (44323377) + hAT-N45B_DR       DNA/hAT-Blackjack        11    723     (0)  728418  
   548    9.9  1.2  0.0  chr14              8336856  8336936 (44323296) + DNA-3-2_DR        DNA/PIF-Harbinger       159    240   (733)  728419 *
  1053    7.0  3.5  0.7  chr14              8336932  8337076 (44323156) + DNA-3-2_DR        DNA/PIF-Harbinger       441    589   (384)  728420  
   236    6.7  0.0  0.0  chr14              8337077  8337106 (44323126) C Zisupton-5_DR     DNA/Zisupton            (0)   9021    8992  728421  
  1536   11.5  5.5  0.0  chr14              8337163  8337397 (44322835) + LOOPERN4B_DR      DNA/Kolobok-T2          152    399   (104)  728422  
  1077    8.9  3.5  3.5  chr14              8337922  8338095 (44322137) C EnSpm-N3C_DR      DNA/CMC-EnSpm           (0)    283     110  728423  
   213   13.7  3.7  5.7  chr14              8338071  8338124 (44322108) + CryptonV-N6_DR    DNA/Crypton-V           497    549    (13)  728424 *
   212   17.2  0.0  9.8  chr14              8338118  8338162 (44322070) + hAT-N21_DR        DNA/hAT-Charlie        1726   1766    (80)  728425 *
   211   14.7  0.0 10.1  chr14              8338187  8338262 (44321970) C DNA-8-4_DR        DNA/hAT-Ac           (1539)   1029     961  728426 *
   248    4.2 10.4  0.0  chr14              8338217  8338264 (44321968) C HATN11_DR         DNA/hAT-hobo          (151)    776     724  728427  
   245   10.5  0.0  1.8  chr14              8338228  8338285 (44321947) + hAT-N36B_DR       DNA/hAT                 186    242  (1141)  728428 *
   243   17.1  0.0  0.0  chr14              8338834  8338874 (44321358) + L1-82_DR          LINE/L1                5637   5677   (333)  728429  
   209   11.4  4.3  4.3  chr14              8338835  8338878 (44321354) + ENSPM-6_DR        DNA/CMC-EnSpm          2734   2777 (29839)  728430 *
  1925    6.2  2.5  0.3  chr14              8338879  8339155 (44321077) + EnSpm-N3C_DR      DNA/CMC-EnSpm             1    283     (0)  728431  
  6656   11.7  4.4  2.4  chr14              8339235  8340375 (44319857) C Harbinger-4N1B_DR DNA/PIF-Harbinger       (0)   1163       1  728432  
  1332   20.5  0.9  6.3  chr14              8340483  8340524 (44319708) + EnSpm-6N1_DR      DNA/CMC-EnSpm          6014   6315  (2921)  728433  
  1658   12.1  0.7  4.5  chr14              8340525  8340800 (44319432) + SINE2-4_DR        SINE/tRNA-V-RTE           9    274    (97)  728434  
   312   18.8  4.3  1.4  chr14              8340753  8340822 (44319410) + CryptonV-N1_DR    DNA/Crypton-V          7976   8047  (2004)  728435 *
   266   30.2  5.2  0.0  chr14              8340761  8340856 (44319376) + Polinton-1N1_DR   DNA/Maverick          14111  14211  (1258)  728436 *
   214   19.2  7.7  0.0  chr14              8340982  8341033 (44319199) + Crypton-N1_DR     DNA/Crypton-A             8     63   (421)  728437  
   515   14.2 14.3  4.8  chr14              8341111  8341243 (44318989) + Crypton-N1_DR     DNA/Crypton-A           254    398    (86)  728438  
   242    8.4  0.0  5.6  chr14              8341233  8341290 (44318942) + Helitron-2_DR     RC/Helitron           23596  23678  (3734)  728439 *
   218    1.0  2.0  0.0  chr14              8341522  8341623 (44318609) + (TTTC)n           Simple_repeat             1    104     (0)  728440  
   845   17.9  0.0  0.0  chr14              8341783  8341927 (44318305) + TDR13D            DNA                     547    691    (71)  728441  
   668   20.4  0.7  0.0  chr14              8341813  8341949 (44318283) + SAT-18_DR         Satellite              1182   1319  (2146)  728442 *
   554   20.9  3.9  5.0  chr14              8342090  8342270 (44317962) C EnSpm-N6_DR       DNA/CMC-EnSpm?        (121)    225      47  728443  
   250   16.4 13.7  0.0  chr14              8342400  8342423 (44317809) C Merlin-1_DR       DNA/Merlin           (1961)   8566    8484  728444  
   257   20.4  0.0  0.0  chr14              8342424  8342472 (44317760) C DNA8-28_DR        DNA/hAT              (3731)   3411    3363  728445 *
   317   13.3  6.7  0.0  chr14              8342431  8342490 (44317742) + DNA8-17_DR        DNA/hAT-Tip100         1320   1383   (430)  728446 *
  3278   10.0 17.3  1.4  chr14              8342488  8343095 (44317137) C DNA-4-3_DR        DNA                   (718)    703       1  728447  
   310   21.5  4.2  3.1  chr14              8342491  8342526 (44317706) C EnSpm-N48B_DR     DNA/CMC-EnSpm        (4323)   2636    2540  728448 *
   531   13.6  0.0  0.0  chr14              8343096  8343176 (44317056) C HATN8_DR          DNA/Zisupton          (174)     81       1  728449  
   247   10.3  7.7  0.0  chr14              8343823  8343861 (44316371) + EnSpm-N1_DR       DNA/CMC-EnSpm           636    677  (1853)  728450  
   229   26.2  2.4  1.2  chr14              8343843  8343927 (44316305) + ANGEL             DNA/Kolobok               1     86   (223)  728451 *
   397   23.4  4.1 12.0  chr14              8344074  8344240 (44315992) C DNAX-16_DR        DNA                     (0)    423     269  728452  
   723   17.2  0.3  4.7  chr14              8344241  8344372 (44315860) + TDR13C            DNA                       1    125   (654)  728453  
  3797    6.4  3.8  4.7  chr14              8344373  8344948 (44315284) + HATN3_DR          DNA/hAT-Tip100            1    571     (0)  728454  
  2169   16.5  2.8  5.5  chr14              8344949  8345376 (44314856) + TDR13             DNA                     116    532   (240)  728455  
   335   16.4  0.0  0.0  chr14              8345376  8345430 (44314802) + TDR13E            DNA                     329    383   (297)  728456 *
   306   18.2  0.0  0.0  chr14              8345432  8345486 (44314746) + TDR13E            DNA                     329    383   (297)  728456  
   675   17.4  0.1  0.0  chr14              8345488  8346289 (44313943) + TDR13             DNA                     420    551   (221)  728457 *
  1690   15.8  1.4 24.5  chr14              8346288  8346768 (44313464) + TDR13             DNA                     341    731    (41)  728458  
  2667   15.6  7.4  3.1  chr14              8346769  8347363 (44312869) + DIRS-1-LTR_DR     LTR/Ngaro                 3    622     (0)  728459  
   623   13.1  0.7 12.8  chr14              8347452  8347600 (44312632) C DNAX-16_DR        DNA                   (290)    133       1  728460  
  1807   16.3 10.1  3.2  chr14              8347605  8348048 (44312184) C Helitron-2_DR     RC/Helitron          (3890)  23522   23049  728461 *
  2876    4.4  0.0  1.4  chr14              8347743  8348107 (44312125) C HE2_DR            SINE/tRNA-V-RTE         (1)    362       3  728462  
  2777    8.9  5.0  3.8  chr14              8348108  8348253 (44311979) C DNA6-6_DR         DNA                  (1705)   5029    4160  728463  
   384   17.9  4.0  0.1  chr14              8348195  8348270 (44311962) C DNA8-10_DR        DNA/hAT-Ac           (2082)   1936    1866  728464 *
   312   18.6  2.3  6.0  chr14              8348201  8348286 (44311946) + EnSpm-N11_DR      DNA/CMC-EnSpm          2909   2991  (2362)  728465 *
   611   17.6  0.7  6.1  chr14              8349298  8349328 (44310904) + EnSpm-N49B_DR     DNA/CMC-EnSpm          1498   1629   (921)  728466  
   759    8.3  6.5  0.0  chr14              8349329  8349434 (44310798) C SINE_DR1          SINE                    (0)    258     146  728467  
  1379    7.7  1.4  1.4  chr14              8349435  8349646 (44310586) C TZF28B            DNA/TcMar-Tc1           (0)   1614    1403  728468  
   595   17.0  0.0  0.0  chr14              8349649  8349742 (44310490) C DNA6-1B_DR        DNA/hAT-hAT5          (558)    278     185  728469  
  5636    5.6  3.3  4.0  chr14              8349753  8350557 (44309675) + Looper-N7_DR      DNA/Kolobok-T2            1    800   (215)  728470  
  5636    1.4  0.0  0.2  chr14              8350558  8351191 (44309041) C DIRS-8B_DR        LTR/Ngaro               (2)   7311    6679  728471  
  1611    7.7  3.6  1.8  chr14              8351185  8351409 (44308823) C IS3EU-4_DR        DNA/IS3EU            (3601)  11428   11200  728472 *
  1917   10.7  3.8  0.3  chr14              8351411  8351702 (44308530) + DNA-TTAA-3_DR     DNA                       2    303   (876)  728473  
  1766   15.7  3.9  0.3  chr14              8352386  8352712 (44307520) + DIRS-4N1-LTR_DR   LTR/Ngaro                 1    339    (15)  728474  
  3051   14.0 13.2  5.6  chr14              8352713  8353656 (44306576) C HARBINGERN2B_DR   DNA/PIF-Harbinger       (0)    943       1  728475  
   279   11.8  2.0  0.0  chr14              8353660  8353710 (44306522) + HarbingerN1_DR    DNA/PIF-Harbinger         1     52   (598)  728476 *
   639   18.0  4.1  0.0  chr14              8353704  8353825 (44306407) C Kolobok-N3_DR     DNA/Kolobok-T2?       (190)    180      54  728477  
   518   13.0  0.0 11.1  chr14              8353840  8353969 (44306263) + HE1_DR1           SINE/tRNA-V-RTE         193    309    (93)  728478  
   491   16.6 15.3  7.7  chr14              8353970  8354009 (44306223) C DNA7-N2_DR        DNA/hAT-hAT6          (407)   1607    1426  728479  
   439    4.8  9.9 20.5  chr14              8354203  8354319 (44305913) + TDR22             DNA                    1085   1202    (53)  728480  
  1480   10.5 19.0  0.9  chr14              8354322  8354610 (44305622) C HARBINGERN2B_DR   DNA/PIF-Harbinger     (269)    530     190  728481  
   303   14.0  1.8  0.0  chr14              8354682  8354738 (44305494) C L1-11_DR          LINE/L1               (149)   7175    7118  728482  
   224   29.5  2.9  0.0  chr14              8354739  8354786 (44305446) + DIRS-15B_DR       LTR/Ngaro              4031   4138  (1171)  728483  
  1125   12.2  0.0  1.7  chr14              8354849  8355032 (44305200) C HARBINGERN2B_DR   DNA/PIF-Harbinger     (618)    181       1  728475  
   318   12.5  1.8  0.0  chr14              8355033  8355086 (44305146) + CryptonV-2_DR     DNA/Crypton-V         11092  11146 (10665)  728484 *
   863   17.4  3.0  0.6  chr14              8355080  8355247 (44304985) C Kolobok-N3_DR     DNA/Kolobok-T2?       (190)    180       9  728485  
   499   25.8  0.7  2.6  chr14              8355253  8355271 (44304961) + EnSpm-6N1_DR      DNA/CMC-EnSpm          6024   6175  (3061)  728486  
   904   11.8  0.0  0.0  chr14              8355272  8355407 (44304825) + SINE2-5_DR        SINE/tRNA-V-RTE           1    136   (146)  728487  
  1918   15.9 13.4  1.1  chr14              8355435  8355859 (44304373) + HarbingerN7_DR    DNA/PIF-Harbinger         2    478     (0)  728488  
   308    2.2  4.4  0.0  chr14              8355825  8355869 (44304363) + DNA2-13_DR        DNA                    1874   1920  (3978)  728489 *
  1474   16.2 21.2  4.5  chr14              8355889  8356468 (44303764) C DNA-5-9_DR        DNA/hAT-Tip100          (0)    673       1  728490  
   491   13.0  0.0 11.9  chr14              8356469  8356571 (44303661) + HE1_DR1           SINE/tRNA-V-RTE         212    301   (101)  728491  
   490   16.6 15.3  7.7  chr14              8356572  8356619 (44303613) C DNA7-N2_DR        DNA/hAT-hAT6          (407)   1607    1426  728492  
   687   12.9  0.0 11.1  chr14              8356812  8356951 (44303281) + TDR22B            DNA                    1085   1210    (38)  728493  
   264    4.5  0.0  1.5  chr14              8357211  8357277 (44302955) C ENSPM-6_DR        DNA/CMC-EnSpm         (881)  31735   31670  728494 *
   532    8.1  0.0  0.0  chr14              8357219  8357342 (44302890) C ERV1-N3-I_DR      LTR/ERV1              (877)   3714    3591  728495  
   378   14.3  0.0  0.0  chr14              8357263  8357353 (44302879) + Polinton-4_DR     DNA/Maverick          17104  17194  (3093)  728496 *
   378   18.5  0.0  0.9  chr14              8357354  8357364 (44302868) C Helitron-2_DR     RC/Helitron         (21303)   6074    6002  728497  
   358   19.8 24.5  1.0  chr14              8357774  8357936 (44302296) C piggyBac-N13B_DR  DNA/PiggyBac          (432)    969     769  728498 *
   365   22.9  1.6  0.8  chr14              8357817  8357939 (44302293) C HATN8_DR          DNA/Zisupton          (124)    131       8  728499  
  3913    9.7  6.9  1.0  chr14              8357966  8358632 (44301600) + DNA-8-3_DR        DNA/P                     1    706   (457)  728500  
   242   12.2  2.4  0.0  chr14              8358625  8358665 (44301567) + DNA-8-3_DR        DNA/P                  1122   1163     (0)  728501 *
   270   14.3  0.0  0.0  chr14              8358695  8358736 (44301496) + HarbingerN6_DR    DNA/PIF-Harbinger         1     42   (351)  728502 *
   617    8.1  0.0  4.6  chr14              8358730  8358820 (44301412) + HarbingerN6_DR    DNA/PIF-Harbinger        97    183   (210)  728503  
  1541   14.8  6.2  0.7  chr14              8358821  8359112 (44301120) + Kolobok-N1_DR     DNA/Kolobok-T2?         297    604   (195)  728504  
  1268   16.7  3.6  0.4  chr14              8359111  8359363 (44300869) + MuDR-N1_DR        DNA/MULE-MuDR            11    271   (625)  728505 *
   769   15.5  7.0  0.6  chr14              8359345  8359500 (44300732) C DNAX-23_DR        DNA                  (1399)  10402   10237  728506 *
  2357   10.2  2.7  1.4  chr14              8359363  8359728 (44300504) C SINE2-4_DR        SINE/tRNA-V-RTE         (0)    371       1  728507  
   722   16.3  2.7  0.0  chr14              8359730  8359876 (44300356) C hAT-N45C_DR       DNA/hAT?              (658)    579     429  728508  
  2234   15.1  4.1  1.8  chr14              8360068  8360504 (44299728) + MuDR-N1_DR        DNA/MULE-MuDR           450    896     (0)  728509  
   568   11.7 23.4  0.0  chr14              8360507  8360651 (44299581) C Kolobok-N1_DR     DNA/Kolobok-T2?       (616)    183       5  728510  
   204   10.0 12.5  0.0  chr14              8361447  8361486 (44298746) C DNA-1-8_DR        DNA                   (831)    730     686  728511  
  1387   13.1  3.4  3.0  chr14              8361490  8361756 (44298476) C HE1_DR1           SINE/tRNA-V-RTE        (18)    384     117  728512  
  6262   12.9  5.2  2.7  chr14              8361757  8362939 (44297293) C L2-1_DR           LINE/L2                 (0)   4985    3775  728513  
   234    7.9  2.6  0.0  chr14              8363003  8363040 (44297192) + Kolobok-N10_DR    DNA/Kolobok             605    643     (0)  728514  
   205    7.5  2.4  2.4  chr14              8363006  8363046 (44297186) C DNA2-16_DR        DNA                  (7972)  10079   10039  728515 *
   254   13.5  0.0  3.9  chr14              8363036  8363089 (44297143) + TE-X-16_DR        DNA/Crypton-A            36     87   (266)  728516 *
   637   21.9  1.2  3.1  chr14              8363042  8363206 (44297026) C DNAX-10B_DR       DNA                   (607)    567     406  728517 *
   908   18.0  1.6  0.0  chr14              8363060  8363242 (44296990) C TDR15             DNA/hAT-Ac            (363)    186       1  728518  
   401   10.0  2.5  0.0  chr14              8363290  8363369 (44296863) + Tc1-4_DR          DNA/TcMar-Tc1             1     82  (1490)  728519 *
  1024   11.7 10.5  1.8  chr14              8363340  8363539 (44296693) + Tc1-4_DR          DNA/TcMar-Tc1          1125   1341   (231)  728520  
  1200   14.4  0.4  0.4  chr14              8363562  8363798 (44296434) C DNA-2-30B_DR      DNA                   (164)    249      13  728521  
   203   26.6  7.7  3.1  chr14              8364227  8364381 (44295851) C EnSpm-N13_DR      DNA/CMC-EnSpm        (1431)  20718   20557  728522 *
   610   21.1  0.0  0.0  chr14              8364253  8364394 (44295838) C ANGEL             DNA/Kolobok            (16)    293     152  728523  
   303   17.1  1.2  5.2  chr14              8364470  8364549 (44295683) + TE-X-16_DR        DNA/Crypton-A            41    117   (236)  728524  
  2117    2.8 11.1  0.0  chr14              8364595  8364883 (44295349) C DNA8-4B_DR        DNA/hAT-Charlie         (0)    321       1  728525  
  3432   10.1 26.3  0.0  chr14              8365023  8365683 (44294549) + DNA-1-3_DR        DNA/PIF-Harbinger         3    837     (0)  728526  
  1447   18.9  3.2  5.3  chr14              8365800  8366206 (44294026) C Copia-11C_DR-LTR  LTR/Gypsy?             (29)    407       9  728527  
  1214   10.0  0.0  6.3  chr14              8366238  8366439 (44293793) + hAT-N94_DR        DNA/hAT-Charlie         638    827   (244)  728528  
  1108    8.0  0.7  0.0  chr14              8366880  8367029 (44293203) C TC1DR3            DNA/TcMar-Tc1         (155)   1070     920  728529  
  6060    2.6  3.0  0.1  chr14              8367031  8367794 (44292438) + DNA2-2_DR         DNA                       1    786     (0)  728530  
  1860    5.5 34.1  0.0  chr14              8367796  8368138 (44292094) C TC1DR3            DNA/TcMar-Tc1         (303)    922     463  728529  
  1136    6.9  0.0  0.6  chr14              8368139  8368299 (44291933) C hAT-N47B_DR       DNA/hAT-Tip100          (0)    988     829  728531  
   252   20.6 22.6  0.9  chr14              8368288  8368380 (44291852) C DNAX-23_DR        DNA                  (2349)   9452    9340  728532 *
  3058   10.5  7.9  4.0  chr14              8368303  8368859 (44291373) C hAT-N47B_DR       DNA/hAT-Tip100        (410)    578       1  728531  
   343   15.1 16.4  0.0  chr14              8368860  8368917 (44291315) + Sola2-N3_DR       DNA/Sola-2             1227   1296  (1161)  728533 *
  1584   10.4  0.0  0.0  chr14              8368916  8369146 (44291086) C TC1DR3            DNA/TcMar-Tc1         (893)    332     102  728529  
   974   11.7  3.7  0.0  chr14              8369147  8369308 (44290924) C DNA-TA-3_DR       DNA                     (0)   1041     874  728534 *
  2587    4.3  0.0  0.0  chr14              8369306  8369629 (44290603) C Helitron-2_DR     RC/Helitron         (14890)  12522   12199  728535 *
  3658    9.6 21.4  0.0  chr14              8369625  8370342 (44289890) C DNA-TA-3_DR       DNA                   (166)    875       4  728534  
   624    9.9  3.3  0.0  chr14              8370343  8370428 (44289804) C TC1DR3B           DNA/TcMar-Tc1         (799)     90       2  728536  
  1162    6.0  0.0  3.9  chr14              8371287  8371382 (44288850) + (TCTA)n           Simple_repeat             1    552   (429)  728537  
   405   22.7  4.7  2.1  chr14              8371383  8371475 (44288757) C HAT1_DR           DNA/hAT-Ac           (2634)    658     608  728538  
   334   26.9  9.4  1.6  chr14              8371476  8371826 (44288406) C Polinton-4_DR     DNA/Maverick         (7591)  12696   12319  728539 *
   877   21.3  0.0  2.2  chr14              8371481  8371645 (44288587) + (TCTG)n           Simple_repeat             1    630   (257)  728540  
   400   22.9 18.9  1.0  chr14              8371646  8372154 (44288078) C Polinton-4_DR     DNA/Maverick         (7436)  12851   12319  728541 *
   405   22.7  4.7  2.1  chr14              8371827  8372235 (44287997) C HAT1_DR           DNA/hAT-Ac           (2634)    607     382  728538 *
   877   21.3  0.0  2.2  chr14              8372155  8372167 (44288065) + (TCTG)n           Simple_repeat           631    677   (210)  728540  
   560   10.7  0.6 22.3  chr14              8372168  8372336 (44287896) C Ginger1-N1_DR     DNA/Ginger-1          (277)   2381    2243  728542 *
  1162    6.0  0.0  3.9  chr14              8372236  8372307 (44287925) + (TCTA)n           Simple_repeat           553    981     (0)  728537  
   877   21.3  0.0  2.2  chr14              8372337  8372387 (44287845) + (TCTG)n           Simple_repeat           678    887     (0)  728540 *
  1872    7.0  6.3  0.6  chr14              8372386  8372686 (44287546) C Mariner-N24_DR    DNA/TcMar-ISRm11      (446)    911     594  728543  
  2975    4.7  0.0  0.0  chr14              8372688  8373072 (44287160) C Mariner-N24_DR    DNA/TcMar-ISRm11      (972)    385       1  728543  
   963   16.3  0.0  0.0  chr14              8373386  8373551 (44286681) C hAT-N22B_DR       DNA/hAT-Ac            (762)    617     452  728544 *
   993    9.9  0.0  0.0  chr14              8373411  8373552 (44286680) C EnSpm-N7_DR       DNA/CMC-EnSpm         (310)   1929    1788  728545  
   213   13.9  0.0  0.0  chr14              8373545  8373580 (44286652) C Kolobok-N3_DR     DNA/Kolobok-T2?       (334)     36       1  728546 *
   258   16.4  0.0  0.0  chr14              8374105  8374159 (44286073) + TE-X-16_DR        DNA/Crypton-A             1     55   (298)  728547  
   241   18.9  1.5  6.4  chr14              8374160  8374180 (44286052) + SAT-10_DR         Satellite               563    622   (976)  728548 *
  1273   20.1  3.0  8.8  chr14              8374165  8374536 (44285696) C DNA-X-2_DR        DNA                     (0)    816     465  728549  
   277    5.6  0.0  0.0  chr14              8374534  8374569 (44285663) C TDR23             DNA                   (749)    398     363  728550 *
   224   21.3  0.0  0.0  chr14              8374581  8374627 (44285605) C Copia-11B_DR-LTR  LTR/Gypsy?              (0)    468     422  728551  
  3095    4.4  0.0  0.0  chr14              8374628  8375011 (44285221) C PROTOP1_DR        DNA/P                   (0)    384       1  728552  
  1252   16.5 16.1  2.2  chr14              8375023  8375382 (44284850) + Copia-11_DR-LTR   LTR/Gypsy?               63    471     (0)  728553  
   221   27.4 10.7  0.0  chr14              8375431  8375514 (44284718) + SAT-22_DR         Satellite               187    279  (1851)  728554  
   259   30.4  0.0  2.2  chr14              8375607  8375697 (44284535) C DNA-X-2_DR        DNA                   (501)    315     227  728549  
  1524   19.4 15.0  3.5  chr14              8375777  8376336 (44283896) + DNA-N36_DR        DNA                       2    623     (0)  728555  
   352   16.4 12.3  2.2  chr14              8376343  8376423 (44283809) + SINE2-4_DR        SINE/tRNA-V-RTE         283    371     (0)  728556  
   285   20.4  9.0  6.6  chr14              8376345  8376433 (44283799) C DNA9-6_DR         DNA                  (3340)   4544    4454  728557 *
   256   24.2 12.0  0.9  chr14              8376424  8376437 (44283795) + HATN17_DR         DNA/hAT-Tip100          391    496  (1051)  728558 *
  2461   10.7  0.8  0.3  chr14              8376480  8376846 (44283386) + SINE2-4_DR        SINE/tRNA-V-RTE           1    369     (2)  728559  
   205   13.8  0.0 13.6  chr14              8376789  8376855 (44283377) + DNA8-28_DR        DNA/hAT                3561   3619  (3523)  728560 *
   500   13.0 15.7  0.0  chr14              8376831  8376938 (44283294) C DIRS-N5_DR-LTR    LTR                   (256)    126       2  728561  
   630   23.0 10.9  2.3  chr14              8376939  8377200 (44283032) + TE-X-16_DR        DNA/Crypton-A            51    335    (18)  728562  
   331   33.3  0.0  0.0  chr14              8377347  8377451 (44282781) C DNA-5-1_DR        DNA/hAT?                (0)    739     635  728563  
   488   18.0  0.0  2.6  chr14              8377683  8377696 (44282536) C EnSpm-N13_DR      DNA/CMC-EnSpm        (8442)  13707   13591  728564  
   610   13.3  0.0  0.9  chr14              8377697  8377802 (44282430) + ANGEL             DNA/Kolobok             122    226    (83)  728565  
   204   28.8  0.0  1.4  chr14              8377739  8377812 (44282420) + EnSpm-N40B_DR     DNA/CMC-EnSpm          3115   3187  (2320)  728566 *
   201   11.1  0.0  0.0  chr14              8377960  8377995 (44282237) C EnSpm-6N1_DR      DNA/CMC-EnSpm        (2646)   6590    6555  728567 *
   477   24.6  4.1  1.5  chr14              8377966  8378035 (44282197) + DNA9-3_DR         DNA/MULE-MuDR?         1224   1422  (9957)  728568  
   734    9.1  1.6  2.4  chr14              8378036  8378057 (44282175) + TDR17B            DNA/Sola-1              382    504  (1042)  728569  
   736    5.0  1.0  1.0  chr14              8378058  8378159 (44282073) C SINE2-4_DR        SINE/tRNA-V-RTE         (0)    371     270  728570  
   550   12.4 16.8  0.0  chr14              8378061  8378173 (44282059) + EnSpm-N48B_DR     DNA/CMC-EnSpm          2350   2481  (4478)  728571 *
  3740    9.3 11.1  0.0  chr14              8378267  8378877 (44281355) C TDR8D             DNA                     (0)    679       1  728572  
  2631    9.8  7.6  0.6  chr14              8378878  8379325 (44280907) + Kolobok-N5_DR     DNA/Kolobok-T2?           7    485     (0)  728573  
   215   18.5  2.5 12.3  chr14              8379690  8379769 (44280463) + hAT-N182_DR       DNA/hAT-Ac              809    881  (1079)  728574  
   282   23.9  5.9  0.7  chr14              8379902  8380036 (44280196) C EnSpm-N14_DR      DNA/CMC-EnSpm        (2216)   2364    2223  728575  
   381   19.2  0.0  0.0  chr14              8380039  8380110 (44280122) C ANGEL             DNA/hAT                 (0)    309     238  728576  
   315   24.8  0.9 12.1  chr14              8380111  8380220 (44280012) C Harbinger-N25_DR  DNA/PIF-Harbinger       (0)    576     478  728577  
  4647   12.0  9.8  6.2  chr14              8380249  8381323 (44278909) C hAT-N49_DR        DNA/hAT-Ac              (0)   1111       1  728578  
   212   12.1  0.0 10.0  chr14              8381325  8381379 (44278853) C ANGEL             DNA/hAT               (121)    197     149  728576 *
   256    9.3  2.3  0.0  chr14              8381326  8381368 (44278864) + IS3EU-1_DR        DNA/IS3EU              3984   4027  (4677)  728579  
   206   18.4  0.0 10.9  chr14              8381369  8381386 (44278846) + DNA2-9_DR         DNA                     657    711  (1990)  728580 *
   239   12.7  1.8  0.0  chr14              8381375  8381429 (44278803) C TDR16             DNA/Merlin             (98)    215     160  728581  
   811   14.3 11.1  4.4  chr14              8381436  8381669 (44278563) C DNA8-3B_DR        DNA/hAT-Tip100          (0)   1707    1459  728582  
  1574   11.8  0.7  2.1  chr14              8381748  8382034 (44278198) + EnSpm-N3C_DR      DNA/CMC-EnSpm             1    283     (0)  728583  
   411   18.4 12.4  5.2  chr14              8382600  8382760 (44277472) C CryptonV-N6_DR    DNA/Crypton-V         (390)    172       1  728584  
   202   29.4  0.0  0.0  chr14              8382812  8382879 (44277353) C Mariner-N31_DR    DNA/TcMar-Tc1          (56)    484     417  728585  
   469   15.8  5.3  0.0  chr14              8382957  8383051 (44277181) + TDR13D            DNA                       8    107   (655)  728586  
   840   15.8 24.4  1.9  chr14              8383059  8383271 (44276961) + TDR13D            DNA                     457    716    (46)  728587  
  1824    2.3 18.5  0.0  chr14              8383283  8383547 (44276685) + ERVN1-LTR_DR      LTR                       1    314    (31)  728588  
   899    2.6  0.0  0.0  chr14              8383924  8384039 (44276193) C ERVN1-LTR_DR      LTR                   (229)    116       1  728589  
   618   15.8  8.2  0.6  chr14              8384638  8384783 (44275449) C hAT-N170_DR       DNA/Merlin             (58)    158       2  728590  
   888    9.6  4.1  0.7  chr14              8384790  8384936 (44275296) + HE1_DR1           SINE/tRNA-V-RTE         228    379    (23)  728591  
   768   15.1 12.7  3.1  chr14              8384793  8384997 (44275235) C EnSpm-N48B_DR     DNA/CMC-EnSpm        (6065)    894     671  728592 *
   375   28.2  8.1  2.9  chr14              8384806  8385064 (44275168) + Penelope-1_DR     LINE/Penelope          3733   4004   (442)  728593 *
   409    2.8  0.0  0.0  chr14              8384966  8385074 (44275158) + Zisupton-7_DR     DNA/Zisupton          11378  11486  (5596)  728594  
   258   15.2 15.2  0.0  chr14              8385336  8385401 (44274831) + EnSpm-9_DR        DNA/CMC-EnSpm           686    761  (7859)  728595 *
   547   15.8  1.4  6.7  chr14              8385363  8385504 (44274728) + CryptonV-N6_DR    DNA/Crypton-V           260    394   (168)  728596  
  1608   14.0  3.9  1.0  chr14              8385505  8385786 (44274446) + TDR13             DNA                       1    290   (482)  728597  
  3051    8.6  0.7  0.2  chr14              8385815  8386259 (44273973) C hAT-N45B_DR       DNA/hAT-Blackjack      (45)    678     232  728598  
  3084   11.1 10.4  1.0  chr14              8386268  8386815 (44273417) + Harbinger-N30_DR  DNA/PIF-Harbinger?        1    599     (0)  728599  
   355   21.2  0.0  0.0  chr14              8386987  8387066 (44273166) C Kolobok-N10_DR    DNA/Kolobok             (0)    643     564  728600  
   233   18.5  1.5  0.0  chr14              8387184  8387248 (44272984) C L1-53_DR          LINE/L1              (4754)   1692    1627  728601 *
   384   19.7  3.4  9.0  chr14              8387200  8387245 (44272987) C Merlin-2_DR       DNA/Merlin           (8973)   4948    4909  728602  
  4533   13.5  4.9  2.7  chr14              8387246  8388115 (44272117) C TC1DR3B           DNA/TcMar-Tc1           (0)    889       1  728603  
   208    7.3  0.0  0.0  chr14              8388506  8388546 (44271686) + DNA-N4_DR         DNA                     664    704   (338)  728604  
   630    9.8  0.0  7.8  chr14              8389096  8389206 (44271026) + DNA2-17_DR        DNA                       1    103    (72)  728605  
   208   13.2  0.0  2.6  chr14              8389181  8389219 (44271013) + SAT-4_DR          Satellite                 6     43    (77)  728606 *
  5514    4.4 18.6  0.0  chr14              8389434  8390243 (44269989) + DNA-8-11_DR       DNA/hAT-Ac                1    961     (0)  728607  
   841   16.4  1.0  1.7  chr14              8390245  8392746 (44267486) C SAT-4_DR          Satellite               (9)   2483       1  728608  
   212   13.5  0.0  0.0  chr14              8392749  8392785 (44267447) + DNA-6-N1_DR       DNA                       1     37   (671)  728609  
  2985   12.5  6.8  2.0  chr14              8392786  8393315 (44266917) C Harbinger-8N1_DR  DNA/PIF-Harbinger       (0)    555       1  728610  
  1154   13.5 26.7  2.0  chr14              8393316  8393640 (44266592) + DNA-6-N1_DR       DNA                      35    438   (270)  728611  
   379   16.8  8.3 10.0  chr14              8393681  8393812 (44266420) + Kolobok-N2_DR     DNA/Kolobok-T2          968   1097   (274)  728612  
  1552   14.0  6.5  3.0  chr14              8393927  8394250 (44265982) + DNA8-4C_DR        DNA/hAT-Charlie           1    335   (926)  728613  
   610    8.6  0.0  5.4  chr14              8394260  8394357 (44265875) C DNA2-16_DR        DNA                  (9796)   8255    8163  728614 *
  2434    5.8  3.7  0.8  chr14              8394277  8394626 (44265606) C HE2_DR            SINE/tRNA-V-RTE         (1)    362       3  728615  
   427   27.2  3.2  6.2  chr14              8394627  8394656 (44265576) C DNAX-25_DR        DNA/Zisupton         (1287)   2140    2118  728616  
   410   17.2 22.7  0.0  chr14              8394630  8394757 (44265475) + EnSpm-N21_DR      DNA/CMC-EnSpm           296    452    (27)  728617 *
  1099    6.9 12.1  0.0  chr14              8395555  8395727 (44264505) + hAT-N66_DR        DNA/hAT-Charlie           1    194     (1)  728618  
   502   15.1  0.0  2.8  chr14              8395937  8396045 (44264187) C Tc1-1_DR          DNA/TcMar-Tc1        (1519)    106       1  728619  
   754   13.2  1.4  1.4  chr14              8396056  8396071 (44264161) + Merlin-1_DR       DNA/Merlin             1111   1126  (9401)  728620  
  1784    9.5  2.4  8.3  chr14              8396072  8396403 (44263829) + DNA-X-4_DR        DNA                       1    314   (931)  728621  
   785   16.3  5.0  8.2  chr14              8396399  8396599 (44263633) + hAT-N35C_DR       DNA/hAT-Ac              760    954   (637)  728622 *
  5485   10.2  5.2  0.2  chr14              8396598  8397476 (44262756) + DNA-X-4_DR        DNA                     322   1244     (1)  728623  
  1447   15.2  1.3  3.0  chr14              8397477  8397545 (44262687) + Merlin-1_DR       DNA/Merlin             1548   1611  (8916)  728624  
   618   23.4  2.4  8.2  chr14              8397713  8397958 (44262274) + CryptonV-N6_DR    DNA/Crypton-V           312    544    (18)  728625  
   207   16.8 15.1  3.1  chr14              8398360  8398445 (44261787) C Helitron-4_DR     RC/Helitron         (18281)  13587   13492  728626  
   791   23.4  2.4  1.4  chr14              8398556  8398763 (44261469) + DNA-N21_DR        DNA/hAT-Charlie?        125    334     (0)  728627  
  2096   15.1  6.7  0.9  chr14              8398898  8399298 (44260934) C Harbinger-N11_DR  DNA/PIF-Harbinger       (1)   1210     787  728628  
  1557   11.6  3.3  6.8  chr14              8399132  8399545 (44260687) C hAT-N63_DR        DNA/hAT-Ac            (799)    911     597  728629 *
   253   15.9  0.0  0.0  chr14              8399545  8399588 (44260644) + DNA-N39_DR        DNA                     615    658   (377)  728630 *
   564   15.8  1.8  4.6  chr14              8399609  8399740 (44260492) + Mariner-N21_DR    DNA/TcMar                76    203  (9592)  728631 *
  2316   10.8  3.7  1.3  chr14              8399735  8400110 (44260122) + DNA25TWA2_DR      DNA                     418    802     (0)  728632  
   551   15.7  0.0  0.0  chr14              8400127  8400215 (44260017) C CryptonV-N5_DR    DNA/Crypton-V       (11772)  12765   12677  728633  
  1531    9.7  0.0  0.0  chr14              8400217  8400433 (44259799) C HarbingerN6_DR    DNA/PIF-Harbinger       (0)    393     177  728634  
  1076    3.0  0.0  0.0  chr14              8400434  8400566 (44259666) C DNA-2-2_DR        DNA                     (0)    407     275  728635  
   488    3.5  0.0  0.0  chr14              8400615  8400672 (44259560) C HarbingerN6_DR    DNA/PIF-Harbinger     (334)     59       2  728634  
   274   21.3  0.0  0.0  chr14              8400620  8400680 (44259552) C hAT-N117_DR       DNA/hAT-Tip100       (2036)    621     561  728636 *
   254    8.6  0.0  0.0  chr14              8400671  8400704 (44259528) C CryptonV-N5_DR    DNA/Crypton-V       (11856)  12681   12648  728633 *
  5199    4.5  0.9  0.7  chr14              8400705  8401382 (44258850) C TDR8D             DNA                     (0)    679       1  728637  
   691    6.4  0.0  0.0  chr14              8401383  8401472 (44258760) C hAT-N4C_DR        DNA/hAT-Charlie       (105)     90       1  728638  
   670   13.6  0.0  0.8  chr14              8401473  8401501 (44258731) C DNA2-16_DR        DNA                  (4212)  13839   13812  728639 *
  2912    7.8  6.8  0.2  chr14              8401473  8401975 (44258257) C piggyBac-N4_DR    DNA/PiggyBac          (786)    537       2  728640  
   207   16.8 17.4  5.2  chr14              8402023  8402091 (44258141) C Mariner-N5C_DR    DNA/TcMar            (2522)   5399    5323  728641 *
   224   15.4 15.6 12.1  chr14              8402034  8402129 (44258103) + CryptonV-N2_DR    DNA/Crypton-V         11734  11832  (4806)  728642  
   294    9.8  7.8  0.0  chr14              8403036  8403086 (44257146) + DNAX-16_DR        DNA                       1     55   (368)  728643  
  4329   11.1  8.9  0.8  chr14              8403087  8403824 (44256408) C HARBINGERN2B_DR   DNA/PIF-Harbinger       (0)    799       2  728644  
  2676    7.9  0.6  0.0  chr14              8403832  8404186 (44256046) C SINE3-1           SINE/5S-Deu-L2         (25)    565     209  728645  
   522    8.2 12.4  0.0  chr14              8404187  8404283 (44255949) + hAT-N152_DR       DNA/hAT-Blackjack         1    109   (221)  728646 *
  1932   13.0  0.6  1.5  chr14              8404259  8404587 (44255645) C TC1DR3            DNA/TcMar-Tc1         (898)    327       2  728647  
   244   16.1  4.8  0.0  chr14              8404592  8404653 (44255579) C hAT-N142B_DR      DNA/hAT?             (1184)    816     752  728648 *
   250    8.6  0.0  0.0  chr14              8404619  8404653 (44255579) + HE1_DR1           SINE/tRNA-V-RTE         307    341    (61)  728649 *
   544   26.5  4.0  1.8  chr14              8404650  8404872 (44255360) + DNA2-16_DR        DNA                   13812  14039  (4012)  728650 *
  1004   15.9  3.2  0.5  chr14              8404684  8404873 (44255359) + EnSpm-N40_DR      DNA/CMC-EnSpm          3210   3404  (1990)  728651  
   319   24.7  0.0  2.2  chr14              8404793  8404883 (44255349) + hAT-N154_DR       DNA/hAT-Tip100          263    351  (1044)  728652 *
   208   12.5  0.0  0.0  chr14              8405794  8405825 (44254407) C TE-X-1_DR         DNA                  (1431)     47      16  728653  
   335   30.0  0.3  1.6  chr14              8405878  8406006 (44254226) + DIRS-1_DR         LTR/DIRS                867    988  (4666)  728654  
   245   30.1  5.6  3.0  chr14              8405998  8406158 (44254074) + DIRS-1_DR         LTR/DIRS               1066   1230  (4424)  728655 *
   676   21.1 15.0  2.9  chr14              8406217  8406436 (44253796) + DIRS-1_DR         LTR/DIRS               3404   3649  (2005)  728656  
  2052   26.2 16.8  1.9  chr14              8406485  8407500 (44252732) + DIRS-10_DR        LTR/DIRS               4001   5165   (598)  728657  
  3419    7.4 12.1  0.0  chr14              8407503  8408040 (44252192) + EXPANDER1_DR      LINE/RTE-BovB          2635   3237   (128)  728658  
   318   32.5  2.9  3.3  chr14              8408085  8408326 (44251906) + DIRS-1_DR         LTR/DIRS               5147   5387   (267)  728659  
   231   22.2  1.6  0.0  chr14              8408392  8408454 (44251778) C DIRS-17_DR        LTR/DIRS             (4824)    120      57  728660  
   231   19.3  4.7  3.5  chr14              8408455  8408468 (44251764) C DIRS1c_DR         LTR                  (5806)    100      44  728661  
  4245    2.6  6.1  0.0  chr14              8408486  8409023 (44251209) + DNA2-16_DR        DNA                    4853   5423 (12628)  728662  
   244   11.4  4.5  0.0  chr14              8409066  8409109 (44251123) + TE-X-1_DR         DNA                      13     58  (1420)  728663  
  2993   19.0 14.1  0.7  chr14              8410417  8411089 (44249143) C DNA-1-3B_DR       DNA/PIF-Harbinger       (0)    763       1  728664  
   486   21.9  0.0  0.0  chr14              8411134  8411229 (44249003) + DNA-1-3_DR        DNA/PIF-Harbinger       742    837     (0)  728665  
   200   21.3  7.5 12.5  chr14              8411232  8411365 (44248867) C hAT-N202_DR       DNA/hAT-Tip100        (923)    962     835  728666  
  1818    8.8  1.7  0.0  chr14              8411534  8411773 (44248459) + SINE2-4_DR        SINE/tRNA-V-RTE         125    368     (3)  728667  
   250   16.7  0.0 13.1  chr14              8411717  8411785 (44248447) + DNA8-28_DR        DNA/hAT                3561   3621  (3521)  728668 *
   377   15.0  0.0  0.0  chr14              8411912  8411991 (44248241) + (CAAT)n           Simple_repeat             1     80     (0)  728669  
   206   10.6  6.4  0.0  chr14              8411995  8412041 (44248191) C ASAT_CY           Satellite             (193)     69      20  728670  
   202    3.7  0.0  0.0  chr14              8412244  8412270 (44247962) C CryptonV-N4_DR    DNA/Crypton-V        (8391)   5102    5076  728671  
   483   19.0  3.7 16.8  chr14              8412275  8412295 (44247937) C Zisupton-6_DR     DNA/Zisupton         (1220)  20896   20810  728672  
  1257    6.4  0.6  0.0  chr14              8412296  8412467 (44247765) + Mariner-N38_DR    DNA/TcMar-Tc1           375    547     (0)  728673  
   483   19.0  3.7 16.8  chr14              8412468  8412489 (44247743) C Zisupton-6_DR     DNA/Zisupton         (1220)  20809   20706  728672  
   220   12.5  3.1  1.5  chr14              8412531  8412595 (44247637) C CryptonV-2_DR     DNA/Crypton-V       (20992)    819     754  728674 *
   308    7.9  0.0  1.3  chr14              8412540  8412616 (44247616) + DNA9-3_DR         DNA/MULE-MuDR?         9367   9442  (1937)  728675  
   243   12.5  0.0  1.2  chr14              8412561  8412641 (44247591) + CryptonV-N1_DR    DNA/Crypton-V          5925   6004  (4047)  728676 *
   371   13.1  5.9 10.2  chr14              8413157  8413258 (44246974) C hAT-N170_DR       DNA/Merlin              (1)    215     118  728677  
   223   23.9  6.0  0.0  chr14              8413306  8413372 (44246860) C hAT-N54B_DR       DNA/hAT-Ac              (2)    492     422  728678  
  1875   19.1  7.5  1.7  chr14              8413688  8414130 (44246102) + Copia-11B_DR-LTR  LTR/Gypsy?                1    468     (0)  728679  
  1749    7.9  0.0  0.0  chr14              8414157  8414385 (44245847) + Mariner-N8_DR     DNA/TcMar                 1    229     (0)  728680  
   316   16.9  1.5  4.5  chr14              8414329  8414396 (44245836) + ENSPM-6_DR        DNA/CMC-EnSpm         17864  17929 (14687)  728681 *
   367    5.8  0.0  0.0  chr14              8414439  8414525 (44245707) + (TATAA)n          Simple_repeat             3     89     (0)  728682  
  1202    8.1  9.1  0.5  chr14              8414533  8414731 (44245501) C hAT-N42_DR        DNA/hAT-Ac            (127)    586     371  728683  
  1765   12.0  3.1 30.3  chr14              8414732  8415435 (44244797) + DNA-5-8C_DR       DNA/hAT-hAT5            135    691     (0)  728684  
   384   11.9  3.4  0.0  chr14              8415436  8415494 (44244738) C hAT-N42B_DR       DNA/hAT-Ac            (725)     66       6  728685  
  2364   11.5  8.3  0.4  chr14              8415558  8416001 (44244231) C EnSpm-N21_DR      DNA/CMC-EnSpm           (0)    479       1  728686  
   262   22.5  1.4  1.4  chr14              8416121  8416192 (44244040) + EnSpm-N21_DR      DNA/CMC-EnSpm           390    461    (18)  728687  
  5000    5.8  6.3  0.0  chr14              8416198  8416900 (44243332) C ERV1-N2-LTR_DR    LTR                     (0)    794      48  728688  
  9739    3.6  2.0  0.4  chr14              8416904  8418090 (44242142) + Harbinger-4N1C_DR DNA/PIF-Harbinger         1   1206     (0)  728689  
   341    4.4  0.0  0.0  chr14              8418096  8418140 (44242092) C ERV1-N2-LTR_DR    LTR                   (749)     45       1  728688  
   332   18.8 10.1  2.6  chr14              8418772  8418880 (44241352) C ANGEL             DNA/hAT                 (0)    309     193  728690  
   245   25.8 10.2  2.2  chr14              8418881  8418895 (44241337) C Kolobok-N10B_DR   DNA/Kolobok             (1)    267     134  728691  
  1206   10.5  4.2  0.0  chr14              8419239  8419428 (44240804) + HE1_DR1           SINE/tRNA-V-RTE         183    380    (22)  728692  
   955   18.4  0.9  2.4  chr14              8419248  8419458 (44240774) + hAT-N47B_DR       DNA/hAT-Tip100          603    810   (178)  728693 *
   245   25.4  0.0  1.4  chr14              8419518  8419589 (44240643) C ANGEL             DNA/hAT               (201)    108      38  728690  
   217   28.1  0.0  1.2  chr14              8419590  8419600 (44240632) + ANGEL             DNA/Kolobok             202    283    (26)  728694  
   245    9.1  0.0  0.0  chr14              8419775  8419807 (44240425) C Merlin-1_DR       DNA/Merlin           (7769)   2758    2726  728695 *
  3735    6.7  1.5  0.6  chr14              8419781  8420322 (44239910) + Mariner-N38_DR    DNA/TcMar-Tc1             1    547     (0)  728696  
   317    0.0  0.0  5.1  chr14              8420287  8420327 (44239905) + Merlin-1_DR       DNA/Merlin             2141   2179  (8348)  728697 *
  4742    6.2  1.0  0.0  chr14              8420685  8421280 (44238952) + TZF28B            DNA/TcMar-Tc1           367    968   (646)  728698  
   522    7.0  0.0  0.0  chr14              8421277  8421347 (44238885) C TZF28B            DNA/TcMar-Tc1        (1543)     71       1  728699 *
   514   30.2 11.5  4.6  chr14              8421367  8421713 (44238519) + DNA9-N2_DR        DNA                    6947   7316  (5155)  728700 *
  1541   30.2  5.8  4.0  chr14              8421406  8422037 (44238195) + DIRS-1_DR         LTR/DIRS               3782   4424  (1230)  728701  
   397   14.1  0.0  0.0  chr14              8422044  8422107 (44238125) C HarbingerN5_DR    DNA/PIF-Harbinger     (122)    739     676  728702  
   898    7.6  0.0  0.0  chr14              8422110  8422227 (44238005) C HarbingerN5_DR    DNA/PIF-Harbinger     (743)    118       1  728703  
   241   20.2 14.6  1.9  chr14              8422504  8422599 (44237633) C ANGEL             DNA/Kolobok           (200)    109       2  728704  
   200    9.7  0.0 11.9  chr14              8422562  8422608 (44237624) C DNA2-16_DR        DNA                  (7968)  10083   10042  728705 *
   228   25.0  1.3  0.0  chr14              8422719  8422794 (44237438) + DNA6-6_DR         DNA                    9936  10012  (1269)  728706  
  1758    8.9  9.9  1.0  chr14              8423417  8423688 (44236544) C DNA-X-4_DR        DNA                    (65)   1180     885  728707  
  1886   13.7  4.1  5.5  chr14              8423721  8424106 (44236126) + IS3EU-4_DR        DNA/IS3EU             11200  11580  (3449)  728708  
  9546    4.3  0.0  0.1  chr14              8424107  8425251 (44234981) C Harbinger3N_DR    DNA/PIF-Harbinger       (0)   1144       1  728709  
  3072   11.0  7.9  7.2  chr14              8425252  8425858 (44234374) C Looper-N7_DR      DNA/Kolobok-T2        (365)    650      40  728710  
  1021   15.6  0.1  5.3  chr14              8426382  8427296 (44232936) + (ATTG)n           Simple_repeat             1    867     (0)  728711  
   966   18.3  0.2  1.8  chr14              8426554  8426733 (44233499) + (TTGG)n           Simple_repeat             1    455   (971)  728712 *
   331   41.6  1.1  0.0  chr14              8426734  8426911 (44233321) + (GCTG)n           Simple_repeat             1    180     (0)  728713  
   966   18.3  0.2  1.8  chr14              8426912  8427232 (44233000) + (TTGG)n           Simple_repeat           456   1267   (159)  728712  
   539   39.1  0.0 10.8  chr14              8427233  8427427 (44232805) + (GCTG)n           Simple_repeat             1    176     (0)  728714 *
   930   12.0  0.0  0.7  chr14              8427360  8427944 (44232288) + (ATTG)n           Simple_repeat             1    580     (0)  728715  
   966   18.3  0.2  1.8  chr14              8427945  8428003 (44232229) + (TTGG)n           Simple_repeat          1268   1426     (0)  728712  
   346   22.0  9.4  2.5  chr14              8428043  8428191 (44232041) C DNA8-13_DR        DNA/hAT-Tip100?         (0)    658     500  728716  
   249   22.8  0.0  0.0  chr14              8428260  8428316 (44231916) C DNA8-13_DR        DNA/hAT-Tip100?       (171)    487     431  728716  
   222   18.6  0.0  0.0  chr14              8429519  8429561 (44230671) C EnSpm-N47_DR      DNA/CMC-EnSpm?        (701)   2316    2274  728717  
   949   15.6 12.3  1.7  chr14              8429668  8429928 (44230304) C LINEX-1_DR        Retroposon             (92)    713     426  728718  
  2031   17.6 30.2  0.3  chr14              8429937  8430476 (44229756) + Harbinger-N12_DR  DNA/PIF-Harbinger         2    702     (0)  728719  
   748   15.4 58.1  0.5  chr14              8430480  8430851 (44229381) + DNA-3-6_DR        DNA/Zator?                1    585     (0)  728720  
  1055   12.7 17.8  5.9  chr14              8430852  8431110 (44229122) C LINEX-1_DR        Retroposon            (398)    407     120  728718  
  5859   11.3  4.7 17.6  chr14              8431487  8432839 (44227393) C NonLTR-1C_DR      Retroposon              (5)   1206       2  728721  
  1144   15.1  9.0  1.2  chr14              8432895  8433128 (44227104) C TDR23             DNA                     (0)   1147     896  728722  
   300   19.3 14.5  0.0  chr14              8433137  8433219 (44227013) C hAT-N45_DR        DNA/hAT?              (218)    718     624  728723  
   206   25.8  5.2  4.1  chr14              8433313  8433409 (44226823) + Kolobok-N10_DR    DNA/Kolobok              42    139   (504)  728724  
  1270   16.2 13.4  2.0  chr14              8434674  8434994 (44225238) C Gypsy-235_DR-LTR  LTR/Gypsy?            (507)    374      18  728725  
   427   10.1  2.9  0.0  chr14              8435069  8435137 (44225095) + DNAX-21_DR        DNA                      63    133    (65)  728726 *
   702   19.2  0.6  3.2  chr14              8435117  8435277 (44224955) + Helitron-2_DR     RC/Helitron            9371   9527 (17885)  728727 *
   953   10.9  1.4  0.7  chr14              8435134  8435281 (44224951) C TDR19             DNA/hAT-Charlie       (215)    190      42  728728  
   207   18.0 10.8  2.5  chr14              8437023  8437096 (44223136) + Tx1-8_DR          LINE/L1-Tx1             429    508  (4627)  728729  
   216   23.1  3.1  0.0  chr14              8437449  8437513 (44222719) C hAT-N48B_DR       DNA/hAT-Ac            (628)   1512    1446  728730  
   205   21.4  4.8  0.0  chr14              8437614  8437697 (44222535) C hAT-2n1_DR        DNA/hAT-Charlie        (73)   1137    1050  728731 *
   234   23.0  1.1  2.3  chr14              8437628  8437716 (44222516) + Gypsy-31-LTR_DR   LTR/Gypsy                86    173   (781)  728732  
   207   32.3  3.0  0.7  chr14              8437641  8437774 (44222458) + ENSPM-6_DR        DNA/CMC-EnSpm         13945  14081 (18535)  728733 *
   709   16.4  1.4  2.1  chr14              8438105  8438247 (44221985) C IS3EU-4_DR        DNA/IS3EU            (5767)   9262    9121  728734 *
  1756   10.1 17.0  0.5  chr14              8438121  8438438 (44221794) C HE1_DR1           SINE/tRNA-V-RTE        (31)    371       2  728735  
   470   20.4  5.5  1.8  chr14              8438345  8438454 (44221778) C DNA6-6_DR         DNA                  (3293)   7988    7875  728736 *
   208   15.7  1.9  1.9  chr14              8438663  8438714 (44221518) C EnSpm-7_DR        DNA/CMC-EnSpm        (1600)   9434    9383  728737 *
   307   10.4  0.0  0.0  chr14              8438674  8438721 (44221511) + DNA2-16_DR        DNA                   10042  10089  (7962)  728738  
   241   13.9 21.9  1.1  chr14              8438722  8438746 (44221486) + IS3EU-1_DR        DNA/IS3EU              3903   3990  (4714)  728739 *
   337    7.3  7.3  0.0  chr14              8438745  8438799 (44221433) C L2-44_DR          LINE/L2                 (1)   3031    2973  728740 *
   739   19.4 12.5  3.2  chr14              8438770  8438803 (44221429) C DNA8-17_DR        DNA/hAT-Tip100        (621)   1192    1130  728741  
  1734    8.7  5.6  0.0  chr14              8438804  8439090 (44221142) C Mariner-N38_DR    DNA/TcMar-Tc1           (0)    547     245  728742  
  4052    8.2 22.7  0.3  chr14              8439091  8439785 (44220447) C hAT-N167_DR       DNA/hAT-Charlie         (0)    850       1  728743  
  1594    6.8  2.3  3.5  chr14              8439786  8440043 (44220189) C Mariner-N38_DR    DNA/TcMar-Tc1         (292)    255       1  728744  
  5007    7.5  4.3  1.4  chr14              8440048  8440805 (44219427) C L2-44_DR          LINE/L2                (80)   2952    2173  728745  
   219   15.4  0.0  0.0  chr14              8440797  8440835 (44219397) + DNA2-9_DR         DNA                     646    684  (2017)  728746 *
   209   18.2  0.0  0.0  chr14              8440802  8440845 (44219387) + EnSpm-7_DR        DNA/CMC-EnSpm          9238   9281  (1753)  728747 *
   597   16.5 19.6  0.0  chr14              8440810  8440967 (44219265) + ANGEL             DNA/Kolobok             121    309     (0)  728748  
   226   26.1  4.0  5.0  chr14              8440968  8441019 (44219213) C Helitron-2_DR     RC/Helitron         (19486)   7926    7876  728749  
   953   11.0 10.9  0.5  chr14              8441617  8441799 (44218433) C DNA11TA1B_DR      DNA/CMC-EnSpm           (0)    203       2  728750  
  1147   13.8  0.4  1.5  chr14              8441801  8441934 (44218298) + (CAGA)n           Simple_repeat             1    391     (0)  728751  
   431   25.5 16.9  0.9  chr14              8441861  8442141 (44218091) + Polinton-4_DR     DNA/Maverick          12410  12851  (7436)  728752 *
   553   25.9  2.7  5.5  chr14              8441935  8441996 (44218236) + HAT1_DR           DNA/hAT-Ac              386    582  (2710)  728753  
  1096    8.9  0.0  2.2  chr14              8441997  8442180 (44218052) + (TAGA)n           Simple_repeat             1    180     (0)  728754  
   372   12.2  1.0  9.8  chr14              8442130  8442229 (44218003) C EnSpm-N61_DR      DNA/CMC-EnSpm        (1753)   2380    2289  728755 *
   553   25.9  2.7  5.5  chr14              8442181  8442196 (44218036) + HAT1_DR           DNA/hAT-Ac              583    640  (2652)  728753  
   315   26.0  4.2  9.7  chr14              8442189  8442405 (44217827) C Nimb-7_DR         LINE/I                (149)   2145    1940  728756 *
   232   21.8 17.4  4.1  chr14              8443036  8443207 (44217025) + CryptonV-3_DR     DNA/Crypton-V           988   1181 (22272)  728757 *
   246   19.6 13.0 10.4  chr14              8443078  8443208 (44217024) C Ginger1-2_DR      DNA/Ginger-1         (3494)   3128    2995  728758 *
   704   20.6  3.5  8.1  chr14              8443108  8443576 (44216656) + Helitron-N2_DR    RC/Helitron            1134   1564   (899)  728759  
   368    7.3  0.0  4.2  chr14              8443480  8443579 (44216653) + CryptonV-N5_DR    DNA/Crypton-V          9159   9254 (15283)  728760 *
   256   15.2  1.0  3.0  chr14              8443490  8443591 (44216641) + DNA6-6_DR         DNA                    7359   7458  (3823)  728761 *
   394   26.6  2.4  0.0  chr14              8443505  8443628 (44216604) C Merlin-2_DR       DNA/Merlin           (8966)   4955    4829  728762 *
  3750    9.3  5.6  1.5  chr14              8443565  8444133 (44216099) C TC1DR3            DNA/TcMar-Tc1           (9)   1216     625  728763  
   965    6.4  1.6  0.0  chr14              8444148  8444272 (44215960) C TC1DR3            DNA/TcMar-Tc1        (1098)    127       1  728763  
   576   18.1  1.7  0.8  chr14              8444274  8444390 (44215842) C Mariner-N7_DR     DNA/TcMar             (142)    119       2  728764  
   219   20.5 21.4  0.0  chr14              8445174  8445285 (44214947) + EnSpm-N44_DR      DNA/CMC-EnSpm          7220   7355  (1297)  728765 *
   828   10.3 11.5  0.0  chr14              8445188  8445343 (44214889) C ANGEL             DNA/Kolobok             (8)    301     128  728766  
   430   16.9  0.0  0.0  chr14              8445379  8445455 (44214777) C Kolobok-N16_DR    DNA/Kolobok?          (591)    651     575  728767  
   421    9.7  6.5  0.0  chr14              8445457  8445518 (44214714) + DNA-N30B_DR       DNA                       1     66   (980)  728768  
   703    5.3  0.0  6.3  chr14              8445535  8445635 (44214597) + DNA-N30B_DR       DNA                     177    271   (775)  728769 *
  1352   13.1  1.7  7.0  chr14              8445632  8445918 (44214314) + DNA-N30B_DR       DNA                     682    954    (92)  728770  
   973   15.7  8.2  2.3  chr14              8446065  8446272 (44213960) C Kolobok-N16_DR    DNA/Kolobok?          (663)    579     360  728767  
  1589    7.4 10.9  0.0  chr14              8446319  8446548 (44213684) C HATN8_DR          DNA/Zisupton            (0)    255       1  728771  
   650   14.0  0.4 30.8  chr14              8446553  8446789 (44213443) + DNA11TA1_DR       DNA/CMC-EnSpm            16    197     (6)  728772  
  2119    5.7  0.4  0.0  chr14              8446816  8447078 (44213154) + DNA21TA1_DR       DNA/TcMar-Tc1           276    539     (0)  728773  
   453   16.9  0.0  0.0  chr14              8447082  8447164 (44213068) C TDR19             DNA/hAT-Charlie       (322)     83       1  728774  
   409   20.0  0.0  0.0  chr14              8447090  8447174 (44213058) + hAT-N22B_DR       DNA/hAT-Ac              921   1005   (374)  728775 *
   245   19.7  0.0  4.9  chr14              8447121  8447184 (44213048) C ENSPM-6_DR        DNA/CMC-EnSpm       (10181)  22435   22375  728776 *
   558   12.5  0.0  1.2  chr14              8447159  8447239 (44212993) C hAT-N88_DR        DNA/hAT-Ac            (497)     85       6  728777  
   277   23.7  4.0  7.2  chr14              8449143  8449242 (44210990) C hAT-N127_DR       DNA/hAT-Charlie      (4290)   6026    5930  728778 *
   499   21.2  0.8  3.4  chr14              8449155  8449168 (44211064) C DNA2-16_DR        DNA                  (4003)  14048   13989  728779  
   522   16.5  0.0  0.0  chr14              8449169  8449265 (44210967) + hAT-N141_DR       DNA/hAT-Charlie           1     97    (97)  728780  
   767   13.9 24.7  1.4  chr14              8449266  8449492 (44210740) C EnSpm-N21_DR      DNA/CMC-EnSpm           (0)    479     201  728781  
   499   21.2  0.8  3.4  chr14              8449266  8449276 (44210956) C DNA2-16_DR        DNA                  (4003)  13988   13930  728779 *
   201   19.1 12.7  0.0  chr14              8449479  8449541 (44210691) C SAT-20_DR         Satellite             (611)    579     509  728782 *
  4995    9.4  6.9  1.3  chr14              8449493  8450416 (44209816) C hAT-N64_DR        DNA/hAT-Ac            (395)   1194       1  728783  
   818   15.1  0.5  6.4  chr14              8450420  8450617 (44209615) C EnSpm-N21_DR      DNA/CMC-EnSpm         (274)    205      19  728781  
   497   14.7  5.2  1.0  chr14              8450610  8450705 (44209527) + TDR19C            DNA/hAT-Charlie          86    185   (211)  728784 *
  1158   12.9  8.6  3.9  chr14              8451484  8451750 (44208482) C TC1DR2            DNA/TcMar-Tc1          (13)    863     585  728785  
  1974   11.5  2.2  0.3  chr14              8451752  8452074 (44208158) C TC1DR2            DNA/TcMar-Tc1         (547)    329       1  728785  
   275   18.2 11.8  3.3  chr14              8452715  8452799 (44207433) C Penelope-5_DR     LINE/Penelope         (487)   2389    2298  728786 *
   775   12.8  7.0  5.6  chr14              8452732  8452937 (44207295) C HE1_DR1           SINE/tRNA-V-RTE         (1)    370     135  728787  
  1907    4.6  9.7  1.3  chr14              8453564  8453852 (44206380) C L1-134_DR         LINE/L1                 (0)   4253    3941  728788  
  1027   11.0 13.7  0.4  chr14              8453874  8454092 (44206140) C Gypsy-235_DR-LTR  LTR/Gypsy?             (68)    813     566  728789  
  2835    3.4  2.8  0.3  chr14              8454107  8454459 (44205773) C SINE2-3_DR        SINE/tRNA-V-RTE         (0)    368       7  728790  
   292   18.0  2.0  0.0  chr14              8454418  8454467 (44205765) C EnSpm-N44_DR      DNA/CMC-EnSpm        (3182)   5470    5420  728791 *
   375   19.3  1.2  0.0  chr14              8454466  8454548 (44205684) C Gypsy-235_DR-LTR  LTR/Gypsy?            (319)    562     479  728789  
   623   23.2  6.2  0.5  chr14              8454563  8454757 (44205475) + DNA2-14_DR        DNA                    2753   2958  (4664)  728792  
   367   22.5  0.0  3.1  chr14              8454670  8454770 (44205462) + hAT-N127_DR       DNA/hAT-Charlie        5722   5819  (4497)  728793 *
   783   12.6  3.6  3.6  chr14              8454764  8454928 (44205304) C Gypsy-235_DR-LTR  LTR/Gypsy?            (430)    451     287  728789 *
  1056   23.5  0.8  1.2  chr14              8454899  8454929 (44205303) + DNA9-3_DR         DNA/MULE-MuDR?         9595   9624  (1755)  728794  
  2294   10.5  1.0 10.8  chr14              8454930  8455344 (44204888) + HE1_DR1           SINE/tRNA-V-RTE           2    379    (23)  728795  
   673   10.6 12.2  4.4  chr14              8455341  8455488 (44204744) C Gypsy-235_DR-LTR  LTR/Gypsy?            (583)    298     140  728796 *
  2483    8.6 23.5  4.2  chr14              8455503  8456085 (44204147) C DNA-5-8C_DR       DNA/hAT-hAT5            (0)    691       1  728797  
   228   13.3  9.5  0.0  chr14              8456745  8456849 (44203383) C hAT-N75_DR        DNA/hAT-Charlie       (222)   1105     991  728798 *
   323   16.2  5.7  0.0  chr14              8456761  8456865 (44203367) C DNA-6-N2_DR       DNA                  (4192)    864     754  728799  
   207   20.9  0.0  4.2  chr14              8458062  8458111 (44202121) + EnSpm-N47_DR      DNA/CMC-EnSpm?         2433   2480   (537)  728800  
  1592    5.9  8.4  0.8  chr14              8458316  8458553 (44201679) + L2-2_DRe          LINE/L2                3978   4233     (5)  728801  
   254   13.2 11.0  6.6  chr14              8458956  8458973 (44201259) + DNA2-8_DR         DNA/CMC-EnSpm          1484   1504  (2903)  728802  
   306    7.0 19.0  1.5  chr14              8458974  8459031 (44201201) + ANGEL             DNA/Kolobok               1     68   (241)  728803  
  9822    4.2  0.2  0.8  chr14              8459032  8460245 (44199987) C Harbinger-4N1C_DR DNA/PIF-Harbinger       (0)   1206       1  728804  
  1376   12.6  3.3  0.8  chr14              8460246  8460483 (44199749) + ANGEL             DNA/Kolobok              66    309     (0)  728805  
   657   27.0  4.0  1.2  chr14              8460270  8460311 (44199921) C EnSpm-17_DR       DNA/CMC-EnSpm        (5858)   3418    3223  728806 *
   700   19.1  8.1  1.9  chr14              8460312  8460509 (44199723) C hAT-N134_DR       DNA/hAT?              (143)    922     713  728807  
   657   27.0  4.0  1.2  chr14              8460510  8460520 (44199712) C EnSpm-17_DR       DNA/CMC-EnSpm        (5858)   3222    3161  728806  
  1441   18.8 16.9  1.2  chr14              8460894  8461313 (44198919) + Kolobok-N5_DR     DNA/Kolobok-T2?           1    485     (0)  728808  
   360   11.4  0.9  4.7  chr14              8461554  8461663 (44198569) C DNA9-6_DR         DNA                   (334)   7550    7445  728809 *
   452    6.5  0.0  1.1  chr14              8461575  8461667 (44198565) C EnSpm-N25_DR      DNA/CMC-EnSpm        (2136)   2550    2459  728810  
   332   13.2  2.2  0.0  chr14              8461589  8461679 (44198553) C Zisupton-7_DR     DNA/Zisupton        (12225)   4857    4765  728811 *
  3761    9.7  1.6  1.1  chr14              8461600  8461663 (44198569) C Merlin-1_DR       DNA/Merlin           (8289)   2238    1628  728812  
  3790    7.9  0.7  0.2  chr14              8461664  8462207 (44198025) + Mariner-N38_DR    DNA/TcMar-Tc1             1    547     (0)  728813  
  2239   17.1 19.0  6.6  chr14              8462208  8462581 (44197651) + DNAX-25_DR        DNA/Zisupton           1630   2108  (1319)  728814  
  1440   15.3 16.4  4.5  chr14              8462221  8462658 (44197574) + Mariner-N38_DR    DNA/TcMar-Tc1            59    546     (1)  728815 *
   235   29.5  3.9  5.0  chr14              8462507  8462615 (44197617) + ENSPM-6_DR        DNA/CMC-EnSpm          2585   2764 (29852)  728816 *
   318   21.9  1.4  0.0  chr14              8462616  8462631 (44197601) + Zisupton-6_DR     DNA/Zisupton           9164   9237 (12879)  728817  
   349   14.0  0.0  0.0  chr14              8462632  8462688 (44197544) C ENSPM-6_DR        DNA/CMC-EnSpm       (18574)  14042   13986  728818  
   226   19.2  0.0  2.1  chr14              8462658  8462705 (44197527) + ENSPM-6_DR        DNA/CMC-EnSpm         14897  14943 (17673)  728819 *
   295   27.3  1.0  2.0  chr14              8463275  8463375 (44196857) + CryptonV-N5_DR    DNA/Crypton-V          5141   5240 (19297)  728820 *
   580   16.4  4.1  0.0  chr14              8463286  8463407 (44196825) C Mariner-N2_DR     DNA/TcMar            (2560)   1406    1280  728821 *
   596   10.9  1.1  0.0  chr14              8463287  8463378 (44196854) + SINE2-4_DR        SINE/tRNA-V-RTE         276    368     (3)  728822  
   505   14.5  0.7 10.3  chr14              8463379  8463424 (44196808) + Merlin-1_DR       DNA/Merlin             4018   4143  (6384)  728823  
   259   23.0  2.6  2.6  chr14              8464047  8464122 (44196110) C EnSpm-N13_DR      DNA/CMC-EnSpm        (3811)  18338   18263  728824  
   399   12.0  2.6  2.6  chr14              8464134  8464210 (44196022) C hAT-N94_DR        DNA/hAT-Charlie       (241)    830     754  728825  
   765   18.5  4.0  6.2  chr14              8464213  8464460 (44195772) C EnSpm-N13_DR      DNA/CMC-EnSpm        (3898)  18251   18009  728824  
   317   18.4  2.0 23.6  chr14              8464497  8464645 (44195587) C EnSpm-N13_DR      DNA/CMC-EnSpm        (5022)  17127   17005  728826  
   932    9.0 26.6  0.0  chr14              8464976  8465163 (44195069) C DNA-2-2_DR        DNA                    (31)    376     139  728827  
   204   16.5  0.0 11.6  chr14              8465308  8465355 (44194877) C hAT-N53B_DR       DNA/hAT-Ac           (2057)   2120    2078  728828  
  1346   18.6  2.3  3.3  chr14              8466101  8466406 (44193826) C Mariner-N2_DR     DNA/TcMar            (2352)   1614    1312  728829 *
  1872    9.2  0.7  0.7  chr14              8466141  8466414 (44193818) C TDR17B            DNA/Sola-1            (876)    670     397  728830  
   662   10.7  6.8  0.0  chr14              8466324  8466426 (44193806) + DNA2-16_DR        DNA                    8163   8272  (9779)  728831 *
   323   28.6  9.2  3.5  chr14              8466627  8466789 (44193443) C TC1DR3            DNA/TcMar-Tc1         (921)    304     133  728832  
  5637    9.1  5.2  1.9  chr14              8466920  8467809 (44192423) C DNA8-4A_DR        DNA/hAT-Charlie         (0)    919       1  728833  
   813   12.4  1.2  6.7  chr14              8467995  8468167 (44192065) + DNA9-6_DR         DNA                    4431   4594  (3290)  728834 *
  2389   10.3  0.5  2.2  chr14              8468032  8468406 (44191826) C hAT-N137_DR       DNA/hAT-Ac            (867)   2704    2336  728835  
   343   23.5  1.2  0.0  chr14              8468343  8468423 (44191809) + DNA8-10_DR        DNA/hAT-Ac             2750   2831  (1187)  728836 *
   559   16.6  6.9  2.8  chr14              8468867  8468889 (44191343) C DNA7-N1_DR        DNA/Zisupton         (2080)   8337    8308  728837  
  1008   13.9 12.1  2.4  chr14              8468890  8469154 (44191078) C ANGEL             DNA/Kolobok             (0)    309      20  728838  
   237   23.3 10.7  1.5  chr14              8469048  8469169 (44191063) + EnSpm-8_DR        DNA/CMC-EnSpm          7824   7956  (1485)  728839 *
   261   33.0  1.7  2.6  chr14              8469344  8469458 (44190774) C Zisupton-7_DR     DNA/Zisupton         (5525)  11557   11444  728840 *
   349   20.9  0.0  0.0  chr14              8469362  8469452 (44190780) + DNA-X-5_DR        DNA/hAT                 982   1072   (149)  728841 *
   479   18.4  0.0  0.0  chr14              8469372  8469458 (44190774) C Penelope-1_DR     LINE/Penelope         (388)   4058    3972  728842 *
   535   20.6  8.7  6.2  chr14              8469374  8469634 (44190598) + Helitron-N3B_DR   RC/Helitron            5090   5321  (1283)  728843  
   518   20.3 16.6  0.9  chr14              8469406  8469688 (44190544) C Merlin-1_DR       DNA/Merlin           (8302)   2225    1899  728844 *
   330   28.6  8.7  8.7  chr14              8469453  8469691 (44190541) C ENSPM-6_DR        DNA/CMC-EnSpm       (17659)  14954   14625  728845 *
  2586    6.3  1.2  4.9  chr14              8469673  8470082 (44190150) C DNA6-6_DR         DNA                  (6719)   4562    4192  728846  
   361   23.8  1.2  0.0  chr14              8470090  8470173 (44190059) C EnSpm-N48B_DR     DNA/CMC-EnSpm        (4304)   2655    2571  728847 *
   544   18.9  0.0  0.0  chr14              8470099  8470188 (44190044) + DNA8-17_DR        DNA/hAT-Tip100         1311   1400   (413)  728848  
   329   19.5  0.0  2.8  chr14              8470133  8470206 (44190026) C DNA6-6_DR         DNA                  (4119)   7162    7091  728849 *
  1246   10.8  7.9  0.9  chr14              8470169  8470382 (44189850) + ENSPM-6_DR        DNA/CMC-EnSpm         22526  22754  (9862)  728850  
  1206   11.5 13.4  0.0  chr14              8470396  8470604 (44189628) C TDR17B            DNA/Sola-1            (928)    618     382  728851  
  1145   14.9  4.0 13.3  chr14              8470447  8470824 (44189408) + DNA8-25_DR        DNA                    2028   2374  (1593)  728852 *
   967   17.3  2.8  7.5  chr14              8470605  8470725 (44189507) + EnSpm-6N1_DR      DNA/CMC-EnSpm          6198   6514  (2722)  728853 *
   378    9.8  5.5  3.1  chr14              8470726  8470766 (44189466) C DNA-6-N5B_DR      DNA                  (2347)   1176    1091  728854  
   438    9.0  0.0  0.0  chr14              8470767  8470833 (44189399) C DNA9-3_DR         DNA/MULE-MuDR?      (10103)   1276    1210  728855  
   378    9.8  5.5  3.1  chr14              8470834  8470852 (44189380) C DNA-6-N5B_DR      DNA                  (2347)   1090    1047  728854  
   967   17.3  2.8  7.5  chr14              8470853  8470878 (44189354) + EnSpm-6N1_DR      DNA/CMC-EnSpm          6515   6587  (2649)  728853  
  1132   13.6  6.6  5.4  chr14              8471031  8471303 (44188929) C ANGEL             DNA/Kolobok            (33)    276       1  728856  
   212    8.3  0.0  2.8  chr14              8471276  8471312 (44188920) C EnSpm-N40_DR      DNA/CMC-EnSpm        (2763)   2631    2596  728857 *
  1470   14.0  5.3  2.6  chr14              8472537  8472837 (44187395) + ANGEL             DNA/Kolobok               1    309     (0)  728858  
   218   21.0 15.6  1.1  chr14              8472776  8472809 (44187423) C DNA6-1_DR         DNA/hAT-hAT5          (549)    600     513  728859 *
   269    2.6  2.6  0.0  chr14              8472805  8472843 (44187389) C DNA2-16_DR        DNA                  (7970)  10081   10042  728860  
   269    9.3  0.0  0.0  chr14              8472810  8472852 (44187380) C Helitron-2_DR     RC/Helitron         (15259)  12153   12111  728861  
  1949   14.3  6.7  4.3  chr14              8472877  8473308 (44186924) + Kolobok-N1_DR     DNA/Kolobok-T2?           1    442   (357)  728862  
   329   20.7  6.8  1.1  chr14              8473309  8473396 (44186836) C CryptonV-N5_DR    DNA/Crypton-V       (21133)   3404    3312  728863 *
  1364   10.9  0.5  0.0  chr14              8473328  8473529 (44186703) + TDR19             DNA/hAT-Charlie         203    405     (0)  728864  
   304   25.0  1.9  2.9  chr14              8473442  8473544 (44186688) C hAT-N22B_DR       DNA/hAT-Ac            (489)    890     789  728865 *
  2309   16.6 14.3  1.6  chr14              8473529  8474130 (44186102) C TC1DR3            DNA/TcMar-Tc1         (512)    713      37  728866  
   245   13.5  0.0  4.0  chr14              8474431  8474449 (44185783) C P-1_DR            DNA/P                (2330)   7638    7565  728867  
   269    8.6  0.0  0.0  chr14              8474450  8474507 (44185725) C DNA-N45_DR        DNA/CMC-EnSpm         (403)    310     253  728868  
   264    3.0  0.0  0.0  chr14              8474463  8474528 (44185704) + EnSpm-N11_DR      DNA/CMC-EnSpm           503    568  (4785)  728869 *
   551   12.5 21.8  4.0  chr14              8474662  8474877 (44185355) C DNA-N15_DR        DNA                   (122)    283      31  728870  
   842   17.0 16.3  2.2  chr14              8475532  8475886 (44184346) C DNA-N15_DR        DNA                     (0)    405       2  728871  
   709   19.1  1.4  0.0  chr14              8476926  8477072 (44183160) C Kolobok-N10B_DR   DNA/Kolobok             (0)    271     123  728872  
   408   22.1  4.6  4.0  chr14              8477112  8477262 (44182970) C DNA2-13_DR        DNA                  (1380)   4518    4367  728873  
  2675    4.3  2.3  0.0  chr14              8477515  8477863 (44182369) C SINE2-3_DR        SINE/tRNA-V-RTE         (0)    368      12  728874  
   832   14.8  2.8  3.3  chr14              8477716  8477885 (44182347) C EnSpm-N11_DR      DNA/CMC-EnSpm        (3623)   1730    1562  728875 *
   211   14.0 14.0  0.0  chr14              8477886  8477935 (44182297) + Kolobok-N10_DR    DNA/Kolobok               4     60   (583)  728876 *
   363   17.3  0.0  0.0  chr14              8477920  8477994 (44182238) C HE1_DR1           SINE/tRNA-V-RTE       (131)    271     197  728877  
  2321   14.5  0.0  0.0  chr14              8477996  8478387 (44181845) + DNA-AT-1_DR       DNA                       1    392     (0)  728878  
  1126   11.1  7.8  0.0  chr14              8478390  8478569 (44181663) C HE1_DR1           SINE/tRNA-V-RTE       (207)    195       2  728877  
   430   23.3  6.8  1.3  chr14              8478579  8478726 (44181506) C DNA2-13_DR        DNA                  (1497)   4401    4246  728873  
   718   20.8  3.6  0.0  chr14              8478729  8478896 (44181336) C Kolobok-N10C_DR   DNA/Kolobok           (170)    174       1  728879  
   251   23.9  0.0 11.8  chr14              8478897  8478989 (44181243) C hAT-N127_DR       DNA/hAT-Charlie      (1489)   8827    8745  728880  
   246   19.4  8.1  0.0  chr14              8479002  8479063 (44181169) + Kolobok-N10C_DR   DNA/Kolobok              17     83   (261)  728881  
   594   15.9  6.6  1.9  chr14              8479078  8479250 (44180982) + Kolobok-N10B_DR   DNA/Kolobok             109    344     (0)  728882  
  1008   19.0 13.4  1.3  chr14              8479258  8479534 (44180698) C TC1DR3            DNA/TcMar-Tc1          (43)   1182     873  728883  
   227   27.0  0.0  1.6  chr14              8479530  8479593 (44180639) C TC1DR3            DNA/TcMar-Tc1         (594)    631     569  728883 *
   829   10.1 32.8  0.0  chr14              8479595  8479792 (44180440) C DNA-2-2_DR        DNA                     (1)    406     144  728884  
  1347   17.8 18.0  0.5  chr14              8479807  8480161 (44180071) C Harbinger-N25_DR  DNA/PIF-Harbinger      (46)    530     114  728885  
   344   26.2  6.9  0.0  chr14              8480242  8480390 (44179842) C TC1DR3            DNA/TcMar-Tc1        (1058)    167       4  728883  
  4404    2.9  4.1  0.0  chr14              8480658  8481214 (44179018) + DNA2-2_DR         DNA                       1    580   (206)  728886 *
  5378    2.6  2.1  0.1  chr14              8481208  8481869 (44178363) C DNA2-2_DR         DNA                   (111)    675       1  728887  
  4463   13.4 11.5  3.0  chr14              8482586  8483554 (44176678) + LOOPERN3B_DR      DNA/Kolobok-T2            1   1049     (0)  728888  
   349   20.6  0.0  0.0  chr14              8483665  8483675 (44176557) C DNA6-10_DR        DNA                  (3883)   2823    2813  728889  
  1151    5.2  0.0  3.3  chr14              8483676  8483833 (44176399) C hAT-N141_DR       DNA/hAT-Charlie         (0)    194      42  728890  
   306   27.1  0.0  0.0  chr14              8483738  8483749 (44176483) + L1-60_DR          LINE/L1                 281    365  (5312)  728891 *
  1104    8.8  3.4  3.4  chr14              8483834  8483852 (44176380) C hAT-N154_DR       DNA/hAT-Tip100       (1059)    336     160  728892  
   200   13.4  0.0 10.3  chr14              8484570  8484644 (44175588) C Zisupton-6_DR     DNA/Zisupton        (13618)   8498    8431  728893  
   508   18.9  6.8  1.2  chr14              8484776  8484936 (44175296) C TDR7              DNA                   (319)    222      53  728894  
   291   15.4  0.0  3.1  chr14              8485219  8485285 (44174947) C Kolobok-N10B_DR   DNA/Kolobok             (0)    271     207  728895 *
   584   20.2  0.8 11.8  chr14              8485285  8485295 (44174937) C DIRS-N4_DR        LTR/Ngaro            (4344)   1452    1378  728896  
  1624    4.7  4.3  0.4  chr14              8485296  8485528 (44174704) C HATN1_DR          DNA/hAT                 (0)    427     186  728897  
   584   20.2  0.8 11.8  chr14              8485529  8485548 (44174684) C DIRS-N4_DR        LTR/Ngaro            (4344)   1377    1215  728896  
   742    7.0  6.0  1.6  chr14              8485591  8485707 (44174525) + hAT-N45B_DR       DNA/hAT-Blackjack        30    151   (572)  728898  
   395    8.5  0.0  8.5  chr14              8485658  8485785 (44174447) + Dada-U6_DR        DNA/Dada                765    882  (8081)  728899 *
   458    6.1  0.0  1.0  chr14              8485691  8485790 (44174442) + DNA8-10_DR        DNA/hAT-Ac             1597   1695  (2323)  728900 *
   513    8.5  0.0  1.2  chr14              8485703  8485785 (44174447) + hAT-2n1_DR        DNA/hAT-Charlie         969   1050   (160)  728901  
   398    6.3  1.1  0.0  chr14              8485712  8485806 (44174426) + Kolobok-1_DR      DNA/Kolobok-T2         2854   2949  (3354)  728902 *
   398    9.8  0.0  6.2  chr14              8485715  8485834 (44174398) + Harbinger-1_DR    DNA/PIF-Harbinger       810    922  (2987)  728903  
   327    6.7  4.4  7.3  chr14              8485786  8485814 (44174418) C EnSpm-N40B_DR     DNA/CMC-EnSpm         (739)   4767    4659  728904 *
   297   22.2  7.7  0.0  chr14              8485804  8485819 (44174413) C DNA2-8_DR         DNA/CMC-EnSpm        (1693)   2714    2655  728905 *
   539    8.2  1.2  1.2  chr14              8485820  8485905 (44174327) C Kolobok-N10B_DR   DNA/Kolobok           (185)     86       1  728895  
   418   18.8  1.0  1.0  chr14              8485824  8485925 (44174307) + DNA2-16_DR        DNA                   11307  11408  (6643)  728906 *
   297   22.2  7.7  0.0  chr14              8485906  8485920 (44174312) C DNA2-8_DR         DNA/CMC-EnSpm        (1693)   2654    2589  728905 *
   279    8.9  0.0  0.0  chr14              8485980  8486024 (44174208) + DNA-8-11B_DR      DNA/hAT-Blackjack      1071   1115   (105)  728907  
   219   20.3  4.2  7.5  chr14              8486004  8486099 (44174133) + hAT-N55_DR        DNA/hAT-Tip100         1756   1848    (73)  728908 *
   560    7.7  0.0  0.0  chr14              8486023  8486100 (44174132) + Kolobok-N10B_DR   DNA/Kolobok             194    271     (0)  728909  
   930   19.1 26.8  2.5  chr14              8486113  8486504 (44173728) + Mariner-N13_DR    DNA/TcMar-Tc1             1    485   (656)  728910  
   345   16.4  0.0  1.5  chr14              8486541  8486608 (44173624) + Zator-N1_DR       DNA/Zator?                1     67   (488)  728911  
  1768   12.5 28.8  0.5  chr14              8486609  8487202 (44173030) + Gypsy-235_DR-LTR  LTR/Gypsy?                1    761   (120)  728912  
  3775   13.4  3.4 12.7  chr14              8487366  8488319 (44171913) + Merlin-1_DR       DNA/Merlin             4345   5219  (5308)  728913  
  1788   11.7  8.9  3.3  chr14              8488312  8488681 (44171551) C Kolobok-N1_DR     DNA/Kolobok-T2?        (11)    788     399  728914 *
   761    9.5  7.2  0.7  chr14              8489928  8490060 (44170172) C Kolobok-N5_DR     DNA/Kolobok-T2?         (0)    485     344  728915  
  8797    4.3  1.3  0.5  chr14              8490061  8491217 (44169015) + Harbinger-4N1C_DR DNA/PIF-Harbinger         1   1166    (40)  728916  
   495   12.8 12.8  0.0  chr14              8491236  8491337 (44168895) C Kolobok-N5_DR     DNA/Kolobok-T2?       (139)    346     232  728915  
  2807    8.3 23.1  0.6  chr14              8491342  8491899 (44168333) C hAT-32N1B_DR      DNA/hAT-Charlie         (0)    683       1  728917  
   237   10.5  2.6  0.0  chr14              8491900  8491935 (44168297) C Kolobok-N5_DR     DNA/Kolobok-T2?       (250)    235     199  728915  
   744    8.0  1.7  2.6  chr14              8491937  8492052 (44168180) C Kolobok-N5_DR     DNA/Kolobok-T2?       (370)    115       1  728915  
   246   10.9  6.7  2.8  chr14              8492121  8492224 (44168008) + EnSpm-N36_DR      DNA/CMC-EnSpm          2560   2667   (558)  728918 *
   331   10.0  0.0  0.0  chr14              8492136  8492225 (44168007) + Kolobok-1_DR      DNA/Kolobok-T2         2826   2915  (3388)  728919  
   324   10.5  0.0  1.1  chr14              8492142  8492237 (44167995) + CryptonV-N5_DR    DNA/Crypton-V         15248  15342  (9195)  728920 *
   382   12.6  1.0  3.1  chr14              8492164  8492261 (44167971) C Merlin-1_DR       DNA/Merlin           (8918)   1609    1514  728921  
  2839    9.9 21.4  0.3  chr14              8492301  8492837 (44167395) C HarbingerN1_DR    DNA/PIF-Harbinger       (0)    650       1  728922  
   876   16.1 12.3  0.5  chr14              8492848  8493034 (44167198) C DNA-N23_DR        DNA                     (5)    393     185  728923  
  1872   10.5 12.2  0.5  chr14              8493041  8493375 (44166857) C SINE3-1           SINE/5S-Deu-L2        (200)    390      17  728924  
   833   10.9  4.4  0.0  chr14              8493382  8493515 (44166717) C DNA-N23_DR        DNA                   (190)    208      69  728923  
   772    4.5 24.1  1.8  chr14              8493516  8493652 (44166580) C Mariner-N40_DR    DNA/TcMar-Tc1           (0)    878     712  728925 *
   839   11.8  2.9  6.6  chr14              8493601  8493773 (44166459) C EnSpm-N37_DR      DNA/CMC-EnSpm        (6148)    499     333  728926 *
  1512    7.5  4.8  0.0  chr14              8493644  8493871 (44166361) C SINE2-4_DR        SINE/tRNA-V-RTE         (2)    369     131  728927  
   687   19.7  3.9  7.0  chr14              8493774  8493802 (44166430) C Helitron-2_DR     RC/Helitron          (3548)  23859   23664  728928 *
  2709   11.4 20.0  1.5  chr14              8493872  8494486 (44165746) C Mariner-N40_DR    DNA/TcMar-Tc1         (151)    727       1  728929  
   463   10.0  0.0  0.0  chr14              8494491  8494560 (44165672) C DNA-N23_DR        DNA                   (328)     70       1  728923  
  2627    5.2  0.8  0.0  chr14              8495013  8495378 (44164854) + Merlin-N1_DR      DNA/Merlin                1    369     (0)  728930  
  2434   14.2  8.1  0.2  chr14              8495993  8496499 (44163733) C Mariner-N38_DR    DNA/TcMar-Tc1           (0)    547       1  728931  
   231   13.3  4.4  0.0  chr14              8496466  8496510 (44163722) C hAT-N164_DR       DNA/hAT-Tip100       (1171)    869     823  728932 *
   229   15.6  0.0  0.0  chr14              8496811  8496855 (44163377) C ANGEL             DNA/Kolobok             (5)    304     260  728933  
  1221   10.9  6.2  0.0  chr14              8496868  8497077 (44163155) C Kolobok-1N2_DR    DNA/Kolobok-T2         (54)    636     414  728934  
   956   13.2 19.8  0.3  chr14              8497078  8497125 (44163107) + LOOPERN4B_DR      DNA/Kolobok-T2           52    359   (144)  728935  
   406   13.6  0.0  0.0  chr14              8497126  8497191 (44163041) + HarbingerN7_DR    DNA/PIF-Harbinger         1     66   (412)  728936  
  1150   16.4 16.6  0.8  chr14              8497192  8497505 (44162727) C DNA9TA1_DR        DNA/CMC-EnSpm        (2022)   1311     949  728937 *
  1203   15.5  2.9  0.0  chr14              8497316  8497521 (44162711) C hAT-N157_DR       DNA/hAT-Ac            (875)    682     471  728938 *
  1837   14.1  1.2 13.9  chr14              8497490  8497984 (44162248) + HarbingerN7_DR    DNA/PIF-Harbinger        39    478     (0)  728939  
   266    6.5  6.5  0.0  chr14              8497947  8497992 (44162240) + DNA2-13_DR        DNA                    1869   1917  (3981)  728940 *
   692   14.6  1.4  1.4  chr14              8497985  8498130 (44162102) + LOOPERN4B_DR      DNA/Kolobok-T2          358    503     (0)  728941  
  7695    2.8  2.8  0.0  chr14              8498993  8499947 (44160285) C hAT-N30_DR        DNA/hAT-Ac              (0)    982       1  728942  
   300   14.7 11.4  2.6  chr14              8500082  8500151 (44160081) C DNA-N21_DR        DNA/hAT-Charlie?       (10)    324     249  728943  
   251   11.9  0.0  2.4  chr14              8500161  8500203 (44160029) C DNA-N21_DR        DNA/hAT-Charlie?       (45)    289     248  728943 *
  1490    8.3  7.5  0.7  chr14              8500196  8500449 (44159783) + DNA-X-5_DR        DNA/hAT                  20    290   (931)  728944  
  6377    3.2  1.5  0.0  chr14              8500454  8501243 (44158989) + DNA25TWA2_DR      DNA                       1    802     (0)  728945  
  4406    9.3  2.7  0.1  chr14              8501244  8501900 (44158332) + DNA-X-5_DR        DNA/hAT                 292    965   (256)  728946  
  1447    5.6  1.0  0.0  chr14              8501901  8502098 (44158134) + Mariner-N7_DR     DNA/TcMar                 1    200    (61)  728947  
   317   11.3  0.0  0.0  chr14              8502094  8502146 (44158086) + DNA-X-5_DR        DNA/hAT                1146   1198    (23)  728948 *
   529   18.9 13.6  6.4  chr14              8502157  8502303 (44157929) C DNA-N21_DR        DNA/hAT-Charlie?      (177)    157       1  728943  
  2113   19.1  1.7  0.0  chr14              8502478  8502947 (44157285) + HarbingerN7_DR    DNA/PIF-Harbinger         1    478     (0)  728949  
   214   19.1  3.2  8.3  chr14              8502951  8503013 (44157219) + HATN1_DR          DNA/hAT                  12     71   (356)  728950 *
   499   18.9 15.1  2.5  chr14              8502997  8503241 (44156991) + HATN1_DR          DNA/hAT                  96    370    (57)  728951  
   329    7.9  1.9  5.8  chr14              8505472  8505578 (44154654) C Mariner-N5C_DR    DNA/TcMar            (5584)   2337    2235  728952 *
   374    2.4  2.4  2.4  chr14              8505507  8505591 (44154641) + DNA-N38_DR        DNA                      98    182   (441)  728953 *
  3104   10.2  3.3  1.2  chr14              8505516  8505580 (44154652) C Helitron-N2_DR    RC/Helitron           (924)   1539    1463  728954  
  3264    7.1  4.7  1.3  chr14              8505581  8506109 (44154123) C Mariner-N38_DR    DNA/TcMar-Tc1           (0)    547       1  728955  
   593   11.0  9.3  4.7  chr14              8505968  8506129 (44154103) + CryptonV-N4_DR    DNA/Crypton-V          4952   5120  (8373)  728956 *
  2285    8.5 14.6  0.0  chr14              8506883  8507260 (44152972) + TC1DR3            DNA/TcMar-Tc1             1    433   (792)  728957  
  2862    8.1  4.9  0.0  chr14              8507263  8507692 (44152540) + TC1DR3            DNA/TcMar-Tc1           775   1225     (0)  728958  
  1034   15.3 12.4  1.4  chr14              8507787  8508045 (44152187) C HATN6_DR          DNA/hAT-Ac              (0)   1011     725  728959  
   500   18.2  9.1 10.1  chr14              8507801  8508130 (44152102) C CryptonV-N2_DR    DNA/Crypton-V       (13998)   2640    2314  728960 *
   307    8.9  0.0  0.0  chr14              8508104  8508148 (44152084) C HATN6_DR          DNA/hAT-Ac            (289)    722     678  728959 *
   484   19.4  0.0  0.0  chr14              8508144  8508236 (44151996) + EnSpm-N40_DR      DNA/CMC-EnSpm          2404   2496  (2898)  728961 *
  2104   10.0  6.7  0.6  chr14              8508162  8508502 (44151730) + SINE2-4_DR        SINE/tRNA-V-RTE           6    367     (4)  728962  
   520   21.2  0.0  4.2  chr14              8508393  8508515 (44151717) + Penelope-1_DR     LINE/Penelope          3756   3873   (573)  728963 *
  1503   11.0  9.6  0.0  chr14              8508505  8508786 (44151446) C HATN6_DR          DNA/hAT-Ac            (323)    688     380  728959  
   200   15.4  3.9  0.0  chr14              8508847  8508898 (44151334) C Helitron-N3_DR    RC/Helitron           (231)   2785    2732  728964  
   973   22.7 13.0  3.2  chr14              8508931  8509298 (44150934) + Harbinger-N32_DR  DNA/PIF-Harbinger         4    406     (0)  728965  
   241   23.7  5.9  3.3  chr14              8509680  8509797 (44150435) + EnSpm-N40_DR      DNA/CMC-EnSpm          2597   2701  (2693)  728966 *
   961   15.6 14.0  3.0  chr14              8509696  8509966 (44150266) C ANGEL             DNA/Kolobok             (4)    305       6  728967  
  2061    5.8  1.4  0.3  chr14              8509986  8510264 (44149968) C TC1DR3            DNA/TcMar-Tc1           (0)   1225     944  728968  
  1195    6.2  0.0  0.6  chr14              8510260  8510421 (44149811) + hAT-N18_DR        DNA/hAT-Charlie         601    761   (758)  728969 *
  9659    1.8  0.3  0.1  chr14              8510422  8511574 (44148658) + HATN5_DR          DNA/hAT-Ac                1   1156     (0)  728970  
  4229   10.2  0.6  0.9  chr14              8511575  8512214 (44148018) + DNA2-2_DR         DNA                     149    786     (0)  728971  
  1291   10.1  8.7  0.0  chr14              8512219  8512434 (44147798) C TC1DR3            DNA/TcMar-Tc1         (282)    943     709  728968  
 52291    0.1  0.0  0.0  chr14              8512435  8518564 (44141668) C DIRS1_DR          LTR/DIRS                (0)   6132       1  728972  
  5001    8.3  1.1  0.0  chr14              8518565  8519261 (44140971) C TC1DR3            DNA/TcMar-Tc1         (520)    705       1  728968  
  1816   15.5  3.3  3.8  chr14              8519400  8519854 (44140378) C Copia-8-LTR_DR    LTR/Gypsy?             (31)    453       1  728973  
  2303    7.4 34.5  3.2  chr14              8519891  8520488 (44139744) C TDR13B2           DNA                     (0)    779       1  728974  
   654    7.7  0.0  0.0  chr14              8520899  8520989 (44139243) C SINE_DR1          SINE                    (1)    257     167  728975  
  2121    6.3  0.7  0.0  chr14              8521017  8521300 (44138932) + DNA13TA1a_DR      DNA/TcMar-Tc1            33    318     (0)  728976  
  3367    9.4 11.6  1.2  chr14              8521320  8521926 (44138306) + hAT-N21_DR        DNA/hAT-Charlie         120    789  (1057)  728977  
  5047    0.8  0.3  0.5  chr14              8521927  8522527 (44137705) C DIRS-1D-LTR_DR    LTR/Ngaro               (1)    600       1  728978  
  3491    6.1  1.1  1.1  chr14              8522528  8523052 (44137180) + hAT-N21_DR        DNA/hAT-Charlie         795   1319   (527)  728979  
   290   11.9  0.0  0.0  chr14              8523260  8523301 (44136931) C LOOPERN1_DR       DNA/Kolobok-T2       (1192)     42       1  728980  
   231    3.1  0.0  0.0  chr14              8524092  8524123 (44136109) + Merlin-N3_DR      DNA/Merlin               23     54   (201)  728981  
  9203    4.9  0.2  0.9  chr14              8524126  8525337 (44134895) + Harbinger-4N1C_DR DNA/PIF-Harbinger         4   1206     (0)  728982  
   498   13.6  3.9  0.9  chr14              8525338  8525440 (44134792) + Merlin-N3_DR      DNA/Merlin               51    156    (99)  728983  
   863    7.0 35.8  0.0  chr14              8525452  8525652 (44134580) + L2-3_DRe          LINE/L2                4788   5060     (8)  728984  
   396   13.2  3.6  0.0  chr14              8525651  8525733 (44134499) + Merlin-N3_DR      DNA/Merlin              170    255     (0)  728985 *
   251    9.0  0.0  8.9  chr14              8525734  8525790 (44134442) + REX1-9_DR         LINE/Rex-Babar          782    833     (1)  728986  
   205   12.5  0.0  0.0  chr14              8525803  8525834 (44134398) C Merlin-1_DR       DNA/Merlin           (8964)   1563    1532  728987 *
  1203    9.2  5.8  0.0  chr14              8525833  8526005 (44134227) + L2-5_DRe          LINE/L2                1823   2005   (222)  728988  
  2134    8.6  0.0  1.0  chr14              8526006  8526299 (44133933) + Gypsy136-LTR_DR   LTR/Gypsy                 1    291   (534)  728989  
  1957   13.2  1.3  2.7  chr14              8526298  8526669 (44133563) C Gypsy136-LTR_DR   LTR/Gypsy             (185)    640     274  728990 *
  9414    4.3  2.5  2.4  chr14              8526670  8527901 (44132331) C LOOPERN1_DR       DNA/Kolobok-T2          (0)   1234       1  728991  
  1984    9.4  0.0  0.4  chr14              8527902  8528179 (44132053) C Gypsy136-LTR_DR   LTR/Gypsy             (548)    277       1  728990  
  3384    7.2  5.7  0.0  chr14              8528180  8528637 (44131595) C L2-5_DRe          LINE/L2               (222)   2005    1522  728992  
   211    6.5  0.0  3.2  chr14              8528644  8528675 (44131557) C DNA-X-4_DR        DNA                   (732)    513     483  728993  
  1653   20.2  4.6  2.9  chr14              8528676  8529150 (44131082) C Copia-7-LTR_DR    LTR/Gypsy?              (0)    483       1  728994  
   562    6.2  2.5  0.0  chr14              8529151  8529227 (44131005) C DNA-X-4_DR        DNA                   (756)    489     411  728993  
  3821    7.1  0.4  0.2  chr14              8529251  8529773 (44130459) C Gypsy101-LTR_DR   LTR/Gypsy               (0)    524       1  728995  
   220   23.2  4.5  0.0  chr14              8529774  8529856 (44130376) C Helitron-1_DR     RC/Helitron         (23624)   2676    2589  728996 *
   376   17.1  5.7  0.0  chr14              8529770  8529874 (44130358) + Ginger1-N1_DR     DNA/Ginger-1           2289   2399   (259)  728997 *
   427    9.0  2.0  2.0  chr14              8529783  8529794 (44130438) C MOSAT_DR          Satellite             (890)   1197    1098  728998  
   456    9.1  0.0  0.0  chr14              8529795  8529882 (44130350) + HAT1_DR           DNA/hAT-Ac              575    662  (2630)  728999  
   522    7.8  6.1  0.2  chr14              8529885  8529902 (44130330) + EnSpm-N48_DR      DNA/CMC-EnSpm          1883   1954  (1624)  729000 *
  2142   10.9  9.2  0.5  chr14              8529895  8530252 (44129980) C DNA-X-4_DR        DNA                   (856)    389       1  728993  
  1121   21.1  1.5  5.1  chr14              8530253  8530306 (44129926) + Merlin-2_DR       DNA/Merlin            11184  11226  (2695)  729001  
   331   21.3  9.6  0.9  chr14              8530307  8530410 (44129822) + DNA6-6_DR         DNA                   10789  10901   (380)  729002  
   337    9.2  0.0 10.2  chr14              8531098  8531194 (44129038) + EnSpm-N17_DR      DNA/TcMar              1905   1992  (3201)  729003 *
   381   11.5  0.0  0.0  chr14              8531117  8531194 (44129038) + ACROBAT1          DNA/PIF                 770    847   (532)  729004 *
   401   10.7 12.5  0.0  chr14              8531126  8531237 (44128995) + HATN16_DR         DNA/hAT-Charlie         775    900    (44)  729005  
   252   15.3 17.5  2.3  chr14              8531140  8531193 (44129039) + DNA6-6_DR         DNA                    7364   7434  (3847)  729006 *
   679   12.6 49.0  0.3  chr14              8531194  8531456 (44128776) + Tc1-1_DR          DNA/TcMar-Tc1             2    392  (1233)  729007 *
  3770   13.4 10.4  0.1  chr14              8531456  8532125 (44128107) + TDR13             DNA                      34    772     (0)  729008  
  5831   12.8 12.5  2.3  chr14              8532127  8533207 (44127025) + Tc1-1_DR          DNA/TcMar-Tc1           427   1615    (10)  729009  
  1169   14.6  4.5  1.6  chr14              8533648  8533890 (44126342) C TDR6              DNA                     (0)    250       1  729010  
   293   23.4  0.0  0.0  chr14              8533923  8533986 (44126246) + Crypton-N1_DR     DNA/Crypton-A             1     64   (420)  729011  
  1720   15.7 11.4  9.8  chr14              8534048  8534519 (44125713) C Crypton-N1_DR     DNA/Crypton-A           (3)    481       3  729012  
   801   13.3 44.5  5.0  chr14              8534520  8534824 (44125408) + Crypton-N1_DR     DNA/Crypton-A            61    481     (3)  729013  
   541   14.8  5.3 13.2  chr14              8534679  8534849 (44125383) C Crypton-N1_DR     DNA/Crypton-A           (7)    477     319  729014 *
   963   17.4 20.8  3.5  chr14              8534809  8535106 (44125126) + Crypton-N1_DR     DNA/Crypton-A            55    402    (82)  729015  
   386   17.3 10.3  6.4  chr14              8535111  8535246 (44124986) C TDR23             DNA                   (469)    678     538  729016  
  2443    8.9 11.8  0.4  chr14              8535248  8535655 (44124577) C HATN10_DR         DNA/hAT-Ac              (1)    454       1  729017  
   930   16.5 11.5  7.0  chr14              8535656  8535700 (44124532) C MuDR-2_DR         DNA/MULE-MuDR       (10201)  13732   13439  729018  
  1038   14.2  0.8  8.1  chr14              8535701  8535937 (44124295) C TDR23             DNA                   (687)    460     240  729016  
   260   13.2  0.0  0.0  chr14              8536010  8536047 (44124185) + Harbinger-N19_DR  DNA/PIF-Harbinger        64    101   (522)  729019  
   702   15.1 10.1  3.6  chr14              8536104  8536261 (44123971) + Harbinger-N19_DR  DNA/PIF-Harbinger       441    608    (15)  729020  
   758    6.9  3.9  0.0  chr14              8536306  8536407 (44123825) + L2-3_DRe          LINE/L2                4699   4804   (264)  729021  
  5507    7.2  2.0  0.5  chr14              8536408  8537159 (44123073) + TDR13B            DNA                       1    763     (0)  729022  
   595   11.0 32.0  0.0  chr14              8537160  8537359 (44122873) + L2-3_DRe          LINE/L2                4797   5060     (8)  729021  
  2508    7.8  0.3  0.0  chr14              8538323  8538644 (44121588) + Harbinger-N13_DR  DNA/PIF-Harbinger         2    324     (0)  729023  
   232   18.7 20.6  0.9  chr14              8538799  8538895 (44121337) + ASAT_CY           Satellite                17    132   (130)  729024  
   637   16.4  0.6  2.7  chr14              8538941  8539069 (44121163) C DNA8-10_DR        DNA/hAT-Ac            (181)   3837    3731  729025  
   412   35.0  2.6  3.7  chr14              8538977  8539051 (44121181) C Helitron-2_DR     RC/Helitron          (3614)  23798   23647  729026 *
   420   16.8  0.0  0.0  chr14              8539052  8539152 (44121080) + hAT-N68_DR        DNA/hAT-Ac             2859   2959    (73)  729027 *
   491    9.4  0.0  1.9  chr14              8539063  8539074 (44121158) C Kolobok-4_DR      DNA/Kolobok-T2       (1425)   5206    5103  729028  
   557    5.6  1.1  4.4  chr14              8539075  8539168 (44121064) + DNA8-25_DR        DNA                    2284   2374  (1593)  729029 *
  3075   12.1  7.3  0.3  chr14              8539085  8539648 (44120584) + Merlin-1_DR       DNA/Merlin             1544   2146  (8381)  729030  
   412   35.0  2.6  3.7  chr14              8539153  8539169 (44121063) C Helitron-2_DR     RC/Helitron          (3614)  23646   23608  729026 *
   226   23.6 15.2  8.2  chr14              8539489  8539590 (44120642) + Helitron-N3B_DR   RC/Helitron            5472   5702   (902)  729031  
   350   11.7  1.7 18.2  chr14              8539591  8539705 (44120527) + EnSpm-N2_DR       DNA/CMC-EnSpm          3066   3164   (851)  729032  
   850   22.1 12.6  1.0  chr14              8539866  8540135 (44120097) + Harbinger-2N2_DR  DNA/PIF-Harbinger         1    301   (325)  729033  
   219   21.2  0.0  1.9  chr14              8540160  8540212 (44120020) C Harbinger-8N2_DR  DNA/PIF-Harbinger     (229)    319     268  729034 *
  1108   21.9  0.4  2.5  chr14              8540193  8540224 (44120008) C MuDR-2_DR         DNA/MULE-MuDR        (3652)  20281   20044  729035  
  1380   11.7  0.0  2.4  chr14              8540225  8540435 (44119797) + DNA8-17_DR        DNA/hAT-Tip100         1311   1516   (297)  729036  
  1299   16.1  0.0  3.5  chr14              8540229  8540436 (44119796) + EnSpm-N17_DR      DNA/TcMar              3027   3226  (1967)  729037 *
   716   13.9 11.8  5.2  chr14              8540437  8540580 (44119652) C Harbinger-N25_DR  DNA/PIF-Harbinger       (0)    576     424  729038 *
  4804   11.8  7.6  5.0  chr14              8540577  8541479 (44118753) + Harbinger-4N1B_DR DNA/PIF-Harbinger       238   1163     (0)  729039  
   218   12.8  7.7  0.0  chr14              8542213  8542251 (44117981) C ZFERV-2N2-I_DR    LTR/ERV1             (4874)   2573    2532  729040  
   208    3.2  9.7  0.0  chr14              8542601  8542631 (44117601) + DIRS-15B_DR       LTR/Ngaro              2042   2075  (3234)  729041  
  5035   10.3  5.8  0.8  chr14              8542820  8543649 (44116583) + TC1DR2            DNA/TcMar-Tc1             1    871     (5)  729042  
   220   27.8  1.1  1.1  chr14              8543580  8543670 (44116562) C DNA8-25_DR        DNA                  (3041)    926     836  729043 *
   250   16.4  9.1  0.0  chr14              8543692  8543746 (44116486) + DNA-3-2B_DR       DNA/PIF-Harbinger       773    832     (0)  729044  
  2272    9.1  6.5  0.0  chr14              8543951  8544301 (44115931) C HE1_DR1           SINE/tRNA-V-RTE        (16)    386      13  729045  
   489   20.9  4.0  1.6  chr14              8544210  8544335 (44115897) C DNA6-6_DR         DNA                  (3285)   7996    7868  729046 *
   667   14.2  0.0  2.6  chr14              8544343  8544449 (44115783) + SINE_DR1          SINE                    142    245    (13)  729047  
  1061    7.2  0.6  3.6  chr14              8544450  8544621 (44115611) C DNA11TA1_DR       DNA/CMC-EnSpm           (0)    203      37  729048  
   534   21.4  5.0  0.0  chr14              8544459  8544477 (44115755) C EnSpm-N49B_DR     DNA/CMC-EnSpm         (914)   1631    1490  729049 *
   708   17.1  0.9 15.4  chr14              8544622  8544659 (44115573) + Zisupton-7_DR     DNA/Zisupton           9709   9891  (7191)  729050  
   315   24.1  2.8  5.8  chr14              8544956  8545096 (44115136) C ASAT_CY           Satellite              (68)    194      58  729051  
   444   21.8  6.7 12.4  chr14              8545145  8545165 (44115067) + hAT-N47B_DR       DNA/hAT-Tip100          428    596   (392)  729052  
   895    9.6 17.2  0.0  chr14              8545166  8545321 (44114911) + HE1_DR1           SINE/tRNA-V-RTE           2    184   (218)  729053  
  7914    8.5  4.0  0.6  chr14              8545322  8546470 (44113762) + DNA-4-3_DR        DNA                       1   1188   (233)  729054  
   627   12.1  0.0  0.0  chr14              8546460  8546542 (44113690) + DNA-4-3B_DR       DNA                    1181   1263     (0)  729055 *
   994   14.2 10.5  0.0  chr14              8546543  8546728 (44113504) + HE1_DR1           SINE/tRNA-V-RTE         181    386    (16)  729053  
   579   17.7 13.3  1.2  chr14              8546605  8546747 (44113485) C hAT-N167B_DR      DNA/hAT-Charlie       (193)   1380    1221  729056 *
   260   20.0  0.0  3.6  chr14              8546854  8546910 (44113322) + hAT-N134_DR       DNA/hAT?                735    789   (276)  729057  
   229   21.6 10.8  0.0  chr14              8546857  8546930 (44113302) C SAT-26B_DR        Satellite             (374)    419     338  729058 *
   591   16.4 29.1  1.6  chr14              8546865  8547105 (44113127) + ANGEL             DNA/Kolobok               4    309     (0)  729059  
   204   16.3  4.0  2.0  chr14              8547106  8547133 (44113099) C EnSpm-N40_DR      DNA/CMC-EnSpm        (2790)   2604    2576  729060  
   249   11.7  8.1  3.1  chr14              8547907  8547919 (44112313) + DNA2-16_DR        DNA                   10032  10047  (8004)  729061  
   209   15.8  3.0 15.0  chr14              8547920  8547986 (44112246) + ANGEL             DNA/Kolobok               1     60   (249)  729062  
  1730   10.1  0.0  2.1  chr14              8548003  8548246 (44111986) + DNA6-1B_DR        DNA/hAT-hAT5              1    239   (597)  729063  
  3774    8.8 18.7  1.2  chr14              8548247  8548910 (44111322) C TDR13B2           DNA                     (0)    779       1  729064  
   381   23.5  0.0  0.0  chr14              8548838  8548922 (44111310) + DNA9-3_DR         DNA/MULE-MuDR?         5706   5790  (5589)  729065 *
  3696    7.7  4.8  4.8  chr14              8548905  8549515 (44110717) + DNA6-1B_DR        DNA/hAT-hAT5            226    836     (0)  729066  
   330   11.8  0.0  0.0  chr14              8549517  8549567 (44110665) C EnSpm-N13_DR      DNA/CMC-EnSpm        (8429)  13720   13670  729067 *
   359    2.4  0.0  0.0  chr14              8549526  8549567 (44110665) C TE-X-13_DR        Unknown              (1111)   1314    1273  729068  
   277   13.3  0.0 13.1  chr14              8549568  8549594 (44110638) + DNA2-9_DR         DNA                     643    703  (1998)  729069 *
   574    9.9 20.1  1.0  chr14              8549572  8549735 (44110497) C EnSpm-N16_DR      DNA/CMC-EnSpm           (7)    195       1  729070  
   372   17.8 10.5 15.2  chr14              8549736  8549907 (44110325) + ANGEL             DNA/Kolobok             145    309     (0)  729071  
   864   25.7 15.6  1.9  chr14              8549942  8550365 (44109867) C hAT-N85B_DR       DNA/hAT-Charlie        (37)    481       1  729072  
   510   21.3  0.0  0.9  chr14              8550474  8550582 (44109650) + Kolobok-N10B_DR   DNA/Kolobok              10    117   (154)  729073  
   495   12.4  9.3  1.7  chr14              8550900  8551006 (44109226) C EnSpm-N4B_DR      DNA/CMC-EnSpm?          (4)    216     102  729074 *
  2560   13.2  5.7  0.2  chr14              8551005  8551474 (44108758) + L1-56_DR          LINE/L1                4454   4949    (33)  729075  
   641   14.2  0.0  0.0  chr14              8551350  8551490 (44108742) C DNA8-25_DR        DNA                  (3197)    770     630  729076 *
   764    5.7  0.0  0.0  chr14              8551365  8551504 (44108728) C Zisupton-6_DR     DNA/Zisupton        (12702)   9414    9275  729077  
   433   15.6  1.8  2.5  chr14              8551373  8551536 (44108696) + Penelope-1_DR     LINE/Penelope            72    234  (4212)  729078 *
   374   14.8  7.8  2.0  chr14              8551381  8551573 (44108659) C DNA-8-29_DR       DNA/hAT-Tip100         (78)    942     739  729079 *
   471    9.4  0.0  4.7  chr14              8551693  8551759 (44108473) C DNA9-3_DR         DNA/MULE-MuDR?       (1941)   9438    9375  729080 *
   763   13.8  0.5 13.5  chr14              8551701  8551901 (44108331) C hAT-N159_DR       DNA/hAT-Ac            (187)   1635    1458  729081  
   274    9.0  1.1  0.0  chr14              8551760  8551774 (44108458) + hAT-30N1_DR       DNA/hAT-Ac             1343   1408   (625)  729082 *
   214   11.8  5.0  7.1  chr14              8551815  8551914 (44108318) C DIRS-8B_DR        LTR/Ngaro            (2364)   4949    4852  729083 *
   552    9.1  1.3  0.0  chr14              8551834  8551910 (44108322) C Zisupton-6_DR     DNA/Zisupton        (13186)   8930    8853  729077  
   477   14.3  1.8  1.8  chr14              8551911  8551941 (44108291) C EnSpm-7_DR        DNA/CMC-EnSpm        (3857)   7161    7064  729084  
   673   18.8 12.3  1.9  chr14              8552139  8552168 (44108064) + hAT-N134_DR       DNA/hAT?                714    763   (302)  729085  
  1055   12.5 16.9  2.0  chr14              8552169  8552429 (44107803) C ANGEL             DNA/Kolobok             (0)    309      11  729086  
  2577   12.7  2.8  0.2  chr14              8552468  8552855 (44107377) C DNA-1-5_DR        DNA                     (0)    748     351  729087  
   471   15.7  2.1  1.4  chr14              8552811  8552952 (44107280) + Polinton-4N1_DR   DNA/Maverick           4686   4828  (5608)  729088 *
   817    8.9  2.5  0.6  chr14              8552842  8553000 (44107232) + Zisupton-6_DR     DNA/Zisupton           8823   8984 (13132)  729089 *
  2832   14.6  5.7  0.8  chr14              8552899  8552959 (44107273) C Helitron-N3_DR    RC/Helitron           (888)   2128    1740  729090  
  2974    8.4  6.4  0.2  chr14              8552960  8553446 (44106786) C Mariner-N38_DR    DNA/TcMar-Tc1           (1)    546      30  729091  
   255   21.2 17.5  0.8  chr14              8553391  8553504 (44106728) + hAT-N202_DR       DNA/hAT-Tip100          430    562  (1323)  729092 *
  2832   14.6  5.7  0.8  chr14              8553447  8553478 (44106754) C Helitron-N3_DR    RC/Helitron           (888)   1739    1521  729090  
  1450   11.6  4.7  3.6  chr14              8553471  8553747 (44106485) C DNA-1-5_DR        DNA                   (385)    363      84  729087 *
   267   15.8  0.0  0.0  chr14              8553729  8553766 (44106466) + DNA-1-5_DR        DNA                     711    748     (0)  729093 *
   244   17.9  0.0  1.8  chr14              8554452  8554507 (44105725) + EnSpm-17_DR       DNA/CMC-EnSpm          2706   2760  (6516)  729094  
  2457   10.1 26.6  1.7  chr14              8554508  8554970 (44105262) C DNA-X-8_DR        DNA                     (0)    912     333  729095  
  2606   13.2  2.7  0.9  chr14              8554971  8555382 (44104850) + Harbinger-5N1B_DR DNA/PIF-Harbinger         1    419  (1527)  729096  
   784   14.5 15.7  0.0  chr14              8555425  8555590 (44104642) C DNA-X-8_DR        DNA                   (720)    192       1  729095  
   382   20.4  0.0  3.1  chr14              8555591  8555661 (44104571) + ANGEL             DNA/Kolobok              52    119   (190)  729097  
   294   25.2  3.9  2.9  chr14              8555587  8555673 (44104559) + EnSpm-17_DR       DNA/CMC-EnSpm          3243   3330  (5946)  729098 *
   323    2.8  0.0  0.0  chr14              8555674  8555709 (44104523) + DNA-8-7_DR        DNA/hAT-Tip100            1     36  (1013)  729099 *
   865    7.5 11.8  1.3  chr14              8555705  8555839 (44104393) + DNA-8-7_DR        DNA/hAT-Tip100           91    239   (810)  729100 *
  3113    6.5  0.0  8.6  chr14              8555834  8556302 (44103930) C Merlin-1_DR       DNA/Merlin           (8973)   1554    1123  729101 *
  4767    5.9  4.1  0.3  chr14              8556300  8556976 (44103256) + DNA-8-7_DR        DNA/hAT-Tip100          234    936   (113)  729102  
   772   13.7 15.8  1.0  chr14              8557016  8557192 (44103040) + DNA11TA1B_DR      DNA/CMC-EnSpm             1    203     (0)  729103  
   304   14.8  1.9  0.0  chr14              8557206  8557259 (44102973) C EnSpm-8_DR        DNA/CMC-EnSpm        (3347)   6094    6040  729104  
   354   16.1 11.7  9.5  chr14              8557265  8557367 (44102865) C Harbinger-4N1_DR  DNA/PIF-Harbinger       (5)   1016     912  729105 *
  3520   10.1  7.8  0.2  chr14              8557337  8557871 (44102361) C Harbinger-4N1B_DR DNA/PIF-Harbinger     (587)    576       1  729106  
   220   23.9  2.1  2.1  chr14              8557878  8557971 (44102261) C hAT-N134_DR       DNA/hAT?              (282)    783     690  729107  
  1075   21.8 10.9  5.8  chr14              8558258  8558651 (44101581) C Kolobok-N14_DR    DNA/Kolobok-T2?         (6)    413       1  729108  
   407   18.0  2.6  6.7  chr14              8558652  8558780 (44101452) + DNA7-N1_DR        DNA/Zisupton           1150   1272  (9145)  729109 *
   506   14.0  0.0  0.0  chr14              8558675  8558781 (44101451) + CryptonV-N5_DR    DNA/Crypton-V         15237  15343  (9194)  729110  
   410   11.9  0.0  5.6  chr14              8558683  8558815 (44101417) + DNA9-3_DR         DNA/MULE-MuDR?         9501   9626  (1753)  729111 *
  1019   21.8  3.5  9.2  chr14              8558699  8558865 (44101367) + Merlin-1_DR       DNA/Merlin             8095   8443  (2084)  729112  
  1266   12.5  4.0  0.5  chr14              8558866  8559066 (44101166) C HE1_DR1           SINE/tRNA-V-RTE       (101)    301      94  729113  
   202   20.3  4.5  4.5  chr14              8559047  8559113 (44101119) C Mariner-N7_DR     DNA/TcMar             (124)    137      71  729114 *
   250   18.3 19.5  0.0  chr14              8559066  8559147 (44101085) + Mariner-N7_DR     DNA/TcMar               164    261     (0)  729115  
  3318    9.8  4.4  0.0  chr14              8559250  8559750 (44100482) + hAT-N203_DR       DNA/hAT-Tip100         1054   1576  (3965)  729116  
   237   19.3  0.0  3.9  chr14              8559753  8559806 (44100426) + ANGEL             DNA/Kolobok              48     99   (210)  729117 *
   284   28.7  0.0 10.4  chr14              8559785  8559804 (44100428) C ENSPM-6_DR        DNA/CMC-EnSpm       (25206)   7410    7405  729118  
  9957    3.5  0.3  0.6  chr14              8559805  8561013 (44099219) C Harbinger-4N1C_DR DNA/PIF-Harbinger       (0)   1206       1  729119  
   673   16.7 19.2  0.9  chr14              8561014  8561194 (44099038) + ANGEL             DNA/Kolobok              95    309     (0)  729120  
   203   12.1  0.0  0.0  chr14              8561174  8561206 (44099026) + DNA6-1_DR         DNA/hAT-hAT5            691    723   (426)  729121 *
   332   19.4  0.3  5.3  chr14              8562118  8562257 (44097975) + EnSpm-6N1_DR      DNA/CMC-EnSpm           942   1030  (8206)  729122 *
  1883    6.8  5.0  1.6  chr14              8562214  8562513 (44097719) + Helitron-N3B_DR   RC/Helitron            5098   5407  (1197)  729123  
   223    6.9  0.0  0.0  chr14              8562549  8562577 (44097655) + Mariner-N38_DR    DNA/TcMar-Tc1           412    440   (107)  729124  
   265    6.7  4.9  1.6  chr14              8562645  8562705 (44097527) + Helitron-N2_DR    RC/Helitron            1487   1549   (914)  729125  
   879    7.4 11.2  3.9  chr14              8562956  8563124 (44097108) C Mariner-N38_DR    DNA/TcMar-Tc1           (0)    547     367  729126  
   219   21.8  0.0  0.0  chr14              8562992  8563002 (44097230) + Helitron-N3_DR    RC/Helitron            1533   1587  (1429)  729127 *
   304   11.6 11.8 15.5  chr14              8562993  8563145 (44097087) C DNA8-17_DR        DNA/hAT-Tip100        (705)   1108     961  729128  
   209   25.6  2.1  3.3  chr14              8563003  8563034 (44097198) C Zisupton-6_DR     DNA/Zisupton        (12894)   9210    9131  729129 *
  2427   11.4  4.1  8.6  chr14              8563140  8563626 (44096606) C Harbinger-4N1B_DR DNA/PIF-Harbinger     (599)    564      98  729130  
  2274    5.7  7.5  3.9  chr14              8563625  8563972 (44096260) C SINE2-3_DR        SINE/tRNA-V-RTE         (2)    366       7  729131 *
   255   20.7  0.0  3.5  chr14              8563923  8563982 (44096250) C DNA8-9_DR         DNA/hAT-Ac            (583)    868     811  729132 *
   398   14.2 23.2  1.9  chr14              8563962  8564056 (44096176) C Harbinger-4N1B_DR DNA/PIF-Harbinger    (1084)    122      13  729133  
   267   15.6  0.0  0.0  chr14              8564906  8564950 (44095282) C Harbinger-N31B_DR DNA/PIF-Harbinger     (411)    270     226  729134 *
  2065   12.1  9.9  0.3  chr14              8564946  8565300 (44094932) C HE1_DR1           SINE/tRNA-V-RTE        (13)    389       1  729135  
   520   20.2  5.2  5.2  chr14              8565301  8565328 (44094904) C DNA6-6_DR         DNA                  (3394)   7887    7860  729136  
   467   18.2 13.0  1.7  chr14              8565313  8565474 (44094758) C ASAT_CY           Satellite              (82)    180       1  729137 *
   212   17.8  0.0  2.2  chr14              8565467  8565512 (44094720) C hAT-N174_DR       DNA/hAT-Ac             (12)    727     683  729138 *
   231   22.9  2.1  0.0  chr14              8565517  8565557 (44094675) C hAT-N174_DR       DNA/hAT-Ac            (401)    338     297  729138  
  3883   11.3 12.3  0.9  chr14              8565558  8566229 (44094003) C DNA-1-5_DR        DNA                     (0)    748       1  729139  
   499   17.7  2.1  0.0  chr14              8566232  8566327 (44093905) C hAT-N174_DR       DNA/hAT-Ac            (443)    296     199  729138  
   526   18.9  5.3  0.7  chr14              8566378  8566510 (44093722) + Helitron-4_DR     RC/Helitron           16317  16455 (15413)  729140 *
  2098    9.4 11.6  0.0  chr14              8566392  8566720 (44093512) C HE1_DR1           SINE/tRNA-V-RTE        (34)    368       2  729141  
  1339   24.7  8.9  7.6  chr14              8566721  8566983 (44093249) C Merlin-1_DR       DNA/Merlin           (1829)   8698    8429  729142  
   740   18.6  4.6 14.7  chr14              8566874  8566888 (44093344) + DNA2-16_DR        DNA                    8029   8164  (9886)  729143 *
  1119    8.8 29.8  0.0  chr14              8566889  8567093 (44093139) + SINE2-5_DR        SINE/tRNA-V-RTE           1    266    (16)  729144  
   822   15.5  4.2  0.0  chr14              8566970  8567111 (44093121) + hAT-N137_DR       DNA/hAT-Ac             2558   2705   (866)  729145 *
   831   12.8  1.6  0.0  chr14              8566992  8567116 (44093116) C TDR17B            DNA/Sola-1           (1020)    526     400  729146  
   217   15.2  1.1 11.1  chr14              8567416  8567429 (44092803) + Rex1-31_DRe       LINE/Rex-Babar         3048   3125   (405)  729147 *
   223    8.5  0.0  2.1  chr14              8567423  8567470 (44092762) + EnSpm-21_DR       DNA/CMC-EnSpm          6289   6335  (2815)  729148 *
   236   18.0  0.0  7.5  chr14              8567430  8567501 (44092731) + Zisupton-6_DR     DNA/Zisupton           9427   9493 (12623)  729149  
  3456    5.6  1.7  4.0  chr14              8569252  8569713 (44090519) + DNA-1-3_DR        DNA/PIF-Harbinger         1    452   (385)  729150  
   750    5.4  0.0  0.0  chr14              8569725  8569817 (44090415) + DNA-1-3_DR        DNA/PIF-Harbinger       745    837     (0)  729151  
   591   18.8 38.5  0.0  chr14              8569890  8570096 (44090136) + DNA-TTAA-2_DR     DNA                      14    300   (369)  729152  
  1434   13.8 22.7  2.6  chr14              8570097  8570475 (44089757) + HATN10_DR         DNA/hAT-Ac                1    453     (2)  729153  
   265   21.3  1.6  0.0  chr14              8570426  8570486 (44089746) C CryptonV-N1_DR    DNA/Crypton-V        (5227)   4824    4763  729154 *
  1296   17.1  9.1  1.3  chr14              8570471  8570755 (44089477) + DNA-TTAA-2_DR     DNA                     292    598    (71)  729155  
   494   22.1  8.7  0.0  chr14              8570758  8570884 (44089348) + hAT-N57_DR        DNA/hAT-Ac              243    380   (906)  729156  
   251   13.3 17.8  0.0  chr14              8570935  8570979 (44089253) C DNA-1-3B_DR       DNA                     (0)    763     712  729157  
  4367    3.7  0.6  0.0  chr14              8570981  8571519 (44088713) C Rex1-53_DR        LINE/Rex-Babar          (0)   2063    1522  729158  
   357   12.6  3.5 15.8  chr14              8571519  8571603 (44088629) + DNA-X-5_DR        DNA/hAT                 369    444   (777)  729159 *
  2716   18.5  7.0  4.6  chr14              8571559  8572176 (44088056) C DNA-1-3B_DR       DNA                   (131)    632       1  729157  
   643   24.8  3.1  8.9  chr14              8572206  8572431 (44087801) + hAT-N57_DR        DNA/hAT-Ac              388    601   (685)  729160  
   418   26.4  3.2 13.4  chr14              8572272  8572459 (44087773) C hAT-N124_DR       DNA/hAT-Ac            (498)    469     299  729161 *
   252   20.3  0.0  2.7  chr14              8572459  8572534 (44087698) + DNA-TTAA-2_DR     DNA                     596    669     (0)  729162 *
   201   21.3  2.1  0.0  chr14              8573223  8573269 (44086963) + DNA-N4_DR         DNA                     678    725   (317)  729163 *
   511   18.9  1.5  8.9  chr14              8573228  8573431 (44086801) C Zisupton-6_DR     DNA/Zisupton        (12692)   9424    9235  729164  
   472   19.1  2.5  2.5  chr14              8573301  8573327 (44086905) + DNA8-25_DR        DNA                     598    653  (3314)  729165 *
   595    4.7  0.0  2.4  chr14              8573328  8573414 (44086818) + hAT-13_DR         DNA/hAT-Tip100         2381   2465   (337)  729166  
   388   15.9  2.9  0.7  chr14              8573339  8573477 (44086755) C DNA-2-32_DR       DNA/CMC-EnSpm?       (3173)   5609    5468  729167 *
   472   19.1  2.5  2.5  chr14              8573415  8573461 (44086771) + DNA8-25_DR        DNA                     654    758  (3209)  729165  
   373   14.1  6.4  4.4  chr14              8573478  8573491 (44086741) C hAT-N145_DR       DNA/hAT-Ac            (168)   1420    1265  729168  
  4899   11.2 12.4  3.8  chr14              8573644  8574622 (44085610) C Tc1-4_DR          DNA/TcMar-Tc1           (0)   1572     513  729169  
   273    3.1  0.0  0.0  chr14              8574620  8574651 (44085581) C Tc1-4_DR          DNA/TcMar-Tc1        (1190)    382     351  729169 *
   935   15.7  2.2  1.6  chr14              8574654  8574834 (44085398) + DNA9TA1_DR        DNA/CMC-EnSpm             3    184  (3149)  729170  
   781    9.7  0.0  0.0  chr14              8575261  8575374 (44084858) C Tc1-4_DR          DNA/TcMar-Tc1        (1222)    350     237  729169  
   801   11.1  0.0  0.0  chr14              8575406  8575513 (44084719) C Harbinger-N10_DR  DNA/PIF-Harbinger     (220)    108       1  729171  
   753   17.0  4.6  8.1  chr14              8575514  8575541 (44084691) C CryptonV-N3_DR    DNA/Crypton-V       (12901)   7762    7555  729172  
   765   15.5  5.3  3.1  chr14              8575542  8575728 (44084504) + Tc1-4_DR          DNA/TcMar-Tc1          1381   1571     (1)  729173  
   280    8.2  0.0  8.2  chr14              8575807  8575859 (44084373) + EnSpm-N3B_DR      DNA/CMC-EnSpm          1021   1069  (2665)  729174 *
  1033   12.2  5.5  1.4  chr14              8575825  8576024 (44084208) + Academ-N1_DRe     DNA/Academ-1           1071   1278  (2750)  729175  
   229   22.4  0.0  0.0  chr14              8575982  8576030 (44084202) + Looper-N8_DR      DNA/Kolobok-T2          197    245   (862)  729176 *
   258   18.6  0.0  0.0  chr14              8575994  8576033 (44084199) + MuDR-2_DR         DNA/MULE-MuDR         10781  10820 (13113)  729177  
  2203   12.7 21.4  1.0  chr14              8576034  8576462 (44083770) + TDR22             DNA                       1    516   (739)  729178  
  1511   10.9  3.0  5.5  chr14              8576458  8576720 (44083512) + TDR22             DNA                     936   1192    (63)  729179 *
   608   24.1  5.0  1.1  chr14              8576666  8576845 (44083387) + ENSPM-6_DR        DNA/CMC-EnSpm         22363  22549 (10067)  729180 *
  1414    5.9  3.7  0.0  chr14              8576697  8576883 (44083349) C hAT-N141_DR       DNA/hAT-Charlie         (0)    194       1  729181  
   987   19.3  3.8  0.0  chr14              8576884  8576901 (44083331) + DNA2-16_DR        DNA                   13884  14052  (3999)  729182  
   471    8.7 14.5  0.0  chr14              8576890  8576958 (44083274) + TDR22B            DNA                    1170   1248     (0)  729183 *
   309   14.0  9.1  2.9  chr14              8576969  8577034 (44083198) C Kolobok-N7_DR     DNA/Kolobok-T2        (440)    736     667  729184  
   245   22.3  3.1 11.2  chr14              8576970  8576998 (44083234) + Zisupton-1_DR     DNA/Zisupton            549    611  (9018)  729185 *
   256   14.3  1.8  1.8  chr14              8576999  8577055 (44083177) + EnSpm-10_DR       DNA/CMC-EnSpm          1073   1129  (5176)  729186  
   202   15.9 19.1  0.0  chr14              8577212  8577274 (44082958) C hAT-27N1_DR       DNA/hAT-Ac            (191)    540     466  729187 *
  2345    5.1  0.0  0.0  chr14              8577238  8577549 (44082683) C TDR16             DNA/Merlin              (1)    312       1  729188  
   684   25.0  1.3 10.2  chr14              8577550  8577614 (44082618) + Dada-U1A_DR       DNA/Dada               3179   3505  (7474)  729189  
   208   16.9  0.0 12.1  chr14              8577816  8577834 (44082398) + Rex1-31_DRe       LINE/Rex-Babar         3035   3099   (433)  729190  
   227   11.8  0.0  5.9  chr14              8577835  8577888 (44082344) + Helitron-2_DR     RC/Helitron            5351   5401 (22011)  729191  
   219   18.2  5.5  0.0  chr14              8577847  8577901 (44082331) + Gypsy120-LTR_DR   LTR/Gypsy               132    189   (847)  729192 *
   318   20.6  1.5  0.0  chr14              8578045  8578105 (44082127) + hAT-N22B_DR       DNA/hAT-Ac              242    303  (1076)  729193  
  3406    7.5  1.1  0.6  chr14              8578106  8578577 (44081655) C ACROBAT1          DNA/PIF                 (0)   1379     906  729194  
  1617   15.2  2.6 13.5  chr14              8578963  8579026 (44081206) C DNA-8-9_DR        DNA/hAT-Ac           (1250)   2469    2090  729195  
  2746    5.4  1.4  1.1  chr14              8579027  8579383 (44080849) + HE2_DR            SINE/tRNA-V-RTE           6    363     (0)  729196  
  2104   11.4  3.0  7.2  chr14              8579032  8579436 (44080796) C Merlin-1_DR       DNA/Merlin           (5836)   4691    4303  729197 *
   227   11.4  0.0  0.0  chr14              8579405  8579448 (44080784) C Merlin-1_DR       DNA/Merlin           (2407)   8120    8077  729198 *
   260   17.1  0.0  8.0  chr14              8579788  8579908 (44080324) + DIRS-8B_DR        LTR/Ngaro              4831   4942  (2371)  729199 *
   327   15.0  0.0  4.0  chr14              8579808  8579819 (44080413) C ERV1-N3-I_DR      LTR/ERV1              (839)   3752    3653  729200  
   471    9.8  0.0  0.0  chr14              8579823  8579883 (44080349) + Helitron-2_DR     RC/Helitron           23608  23668  (3744)  729201  
   464    7.4  0.0 17.1  chr14              8579827  8579908 (44080324) + Helitron-2_DR     RC/Helitron           23608  23677  (3735)  729201 *
   334   15.2  0.0  0.0  chr14              8579884  8579911 (44080321) + Zisupton-7_DR     DNA/Zisupton          11377  11465  (5617)  729202 *
   330   17.4  0.0  3.1  chr14              8579909  8579924 (44080308) C EnSpm-N14_DR      DNA/CMC-EnSpm         (932)   3645    3551  729203 *
  1432    7.8  3.1 17.5  chr14              8580085  8581849 (44078383) C MSAT-4_DR         Satellite               (8)   1512       1  729204 *
  2177   13.4  3.1  0.8  chr14              8581846  8582199 (44078033) + HERO-2_DR         LINE/R2-Hero            294    655  (2984)  729205  
  1734   21.0 16.4  0.6  chr14              8582198  8582605 (44077627) + HERO-2_DR         LINE/R2-Hero           2572   3043   (596)  729205 *
   600   15.6  5.5  0.0  chr14              8582610  8582718 (44077514) + HERO-2_DR         LINE/R2-Hero           3231   3345   (294)  729205 *
   805   26.5  0.9  1.8  chr14              8582695  8582713 (44077519) C hAT-N22B_DR       DNA/hAT-Ac            (363)   1016     881  729206  
  1592    7.6  0.0  0.0  chr14              8582714  8582911 (44077321) C hATN-28_DRe       DNA/hAT-Charlie         (0)    203       6  729207  
   281   29.7  0.0  0.0  chr14              8582844  8582934 (44077298) + DNA6-10_DR        DNA                    2745   2835  (3871)  729208 *
   425   15.6  0.0  1.6  chr14              8582913  8582977 (44077255) + HERO-2_DR         LINE/R2-Hero           3339   3402   (237)  729205  
   934    9.2  0.0  0.0  chr14              8582983  8583102 (44077130) + HARBINGERN2B_DR   DNA/PIF-Harbinger       680    799     (0)  729209  
   350   13.6  3.0  0.0  chr14              8583101  8583166 (44077066) C MSAT-4_DR         Satellite             (162)     69       2  729210 *
   442   22.6 14.0  4.1  chr14              8583157  8583313 (44076919) C Mariner-7_DR      DNA/TcMar-Tc1         (410)   1177    1006  729211  
   269   13.1  0.0  0.0  chr14              8583797  8583857 (44076375) + hAT-N182_DR       DNA/hAT-Ac              739    799  (1161)  729212 *
   281   16.9  1.5  0.0  chr14              8583812  8583876 (44076356) + hAT-2_DR          DNA/hAT-Charlie        2424   2489    (47)  729213  
   245    9.6  1.4 15.4  chr14              8583813  8583886 (44076346) C EnSpm-N14_DR      DNA/CMC-EnSpm         (974)   3606    3542  729203 *
   847   16.9  2.5  0.0  chr14              8584441  8584600 (44075632) C EnSpm-17_DR       DNA/CMC-EnSpm        (6285)   2991    2828  729214 *
  1992   12.0  8.4  1.4  chr14              8584467  8584811 (44075421) C SINE2-4_DR        SINE/tRNA-V-RTE         (2)    369       1  729215  
  1330   15.0  7.9 12.0  chr14              8584812  8584878 (44075354) + DNA-8-9_DR        DNA/hAT-Ac             2090   2486  (1233)  729216  
  1652   14.5 25.9  0.4  chr14              8584974  8585355 (44074877) C DNA-8-30_DR       DNA/hAT-Ac              (0)   1022     544  729217  
  8772    5.4  2.3  0.1  chr14              8585356  8586460 (44073772) + DNA2-32B_DR       DNA/hAT                   1   1129     (0)  729218  
   332   20.7  2.0  6.4  chr14              8586461  8586509 (44073723) + hAT-N101_DR       DNA/hAT-Ac             1143   1187   (792)  729219 *
   791   11.7  8.7  2.5  chr14              8586460  8586607 (44073625) C DNA-8-30_DR       DNA/hAT-Ac            (473)    549     393  729217  
  2431   10.3  0.0  0.6  chr14              8586608  8586967 (44073265) C Gypsy108-LTR_Dr   LTR/Gypsy               (0)    534     177  729220  
   514   15.5  3.1  0.0  chr14              8586958  8587054 (44073178) C Copia-11_DR-LTR   LTR/Gypsy?            (371)    100       1  729221 *
  1696   10.7 14.7  0.0  chr14              8587055  8587400 (44072832) C DNA-8-30_DR       DNA/hAT-Ac            (625)    397       1  729222  
  3653    6.3  1.4  2.6  chr14              8587472  8587978 (44072254) + hAT-N32_DR        DNA/hAT-Charlie           1    501     (0)  729223  
   570   18.0 13.5  5.3  chr14              8588255  8588395 (44071837) C Penelope-1_DR     LINE/Penelope         (562)   3884    3733  729224 *
  2533    6.8  3.9  2.7  chr14              8588272  8588634 (44071598) C SINE2-4_DR        SINE/tRNA-V-RTE         (2)    369       3  729225  
   332   19.7  1.4  4.2  chr14              8588571  8588644 (44071588) + DNA7-N2_DR        DNA/hAT-hAT6           1639   1710   (304)  729226 *
   543   14.9 16.6  1.0  chr14              8588727  8588895 (44071337) C DNAX-16_DR        DNA                     (8)    415     221  729227  
   713   11.6  0.0  0.9  chr14              8588929  8589041 (44071191) C hAT-N94_DR        DNA/hAT-Charlie       (244)    827     716  729228  
 17195   10.3  8.4  4.1  chr14              8589042  8592321 (44067911) C EnSpm-N36B_DR     DNA/CMC-EnSpm           (0)   3416       1  729229  
   662    8.2  0.0  2.1  chr14              8592322  8592412 (44067820) + ENSPM-6_DR        DNA/CMC-EnSpm         22661  22749  (9867)  729230  
  7442    7.6  2.1  0.3  chr14              8592413  8593410 (44066822) + TE-X-3_DR         DNA/PIF-ISL2EU            8   1023     (0)  729231  
   439   22.2  4.9  8.9  chr14              8593414  8593576 (44066656) C DNAX-16_DR        DNA                   (195)    228      72  729227  
  1329   14.3 10.7  0.3  chr14              8594984  8595263 (44064969) + ANGEL             DNA/Kolobok               1    309     (0)  729232  
   220   26.2  2.5  1.2  chr14              8595192  8595272 (44064960) C CryptonV-2_DR     DNA/Crypton-V       (14489)   7322    7241  729233 *
   265   21.1  2.8  0.0  chr14              8595204  8595274 (44064958) C DNA6-1_DR         DNA/hAT-hAT5          (561)    588     516  729234  
  1327    9.9  0.5  1.5  chr14              8595316  8595519 (44064713) C hAT-N23_DR        DNA/hAT-Ac              (1)   1737    1536  729235 *
  1393   11.2  4.5  1.6  chr14              8595516  8595761 (44064471) C hAT-N23_DR        DNA/hAT-Ac            (431)   1307    1055  729235  
  4370    9.0  2.5  0.0  chr14              8595763  8596361 (44063871) C hAT-N23_DR        DNA/hAT-Ac           (1124)    614       1  729235  
   345    6.4  0.0  0.0  chr14              8596362  8596408 (44063824) + hAT-N126B_DR      DNA/hAT-Ac               17     63   (537)  729236  
  2434   14.1 16.8  7.6  chr14              8596430  8597142 (44063090) C DNA-N33_DR        DNA                    (42)   1661     888  729237  
   990   10.5  0.0  2.0  chr14              8597171  8597326 (44062906) C DNA-N33_DR        DNA                  (1550)    153       1  729238  
  2856   10.5  7.9  1.6  chr14              8597348  8597866 (44062366) + hAT-N133_DR       DNA/hAT-Ac               97    623     (0)  729239  
   825   13.5  9.2  0.6  chr14              8597867  8598002 (44062230) + Kolobok-1_DR      DNA/Kolobok-T2         5065   5214  (1089)  729240  
   231   10.5  0.0  0.0  chr14              8597971  8598008 (44062224) C hAT-N64B_DR       DNA/hAT-Ac           (2557)   1242    1205  729241 *
  1888    9.3 22.6  1.6  chr14              8598035  8598334 (44061898) C DNA-N17_DR        DNA                     (0)    367       5  729242  
  2157   12.5  7.4  1.5  chr14              8598926  8599355 (44060877) C HATN10_DR         DNA/hAT-Ac              (0)    455       1  729243  
  2021    6.8  4.5  0.0  chr14              8599373  8599638 (44060594) C SINE2-3_DR        SINE/tRNA-V-RTE        (26)    342      65  729244  
   962   10.4  2.9  4.8  chr14              8599641  8599811 (44060421) + CryptonV-N4_DR    DNA/Crypton-V          7519   7686  (5807)  729245  
  1362   18.8  3.1  5.8  chr14              8599824  8600140 (44060092) + hAT-N121_DR       DNA/hAT-Ac              677    985     (0)  729246  
  4460   11.7  5.9  1.5  chr14              8600641  8601402 (44058830) + HATN13_DR         DNA/hAT-Ac                2    796   (323)  729247  
  6121    1.8 14.6  4.3  chr14              8601403  8602295 (44057937) C hAT-N163_DR       DNA/hAT-Charlie         (0)    981       1  729248  
   818    7.5  1.7  0.0  chr14              8602296  8602408 (44057824) + HATN13_DR         DNA/hAT-Ac              789    903   (216)  729249  
  3825    7.6  3.3  2.2  chr14              8602409  8602957 (44057275) + Harbinger-8N1_DR  DNA/PIF-Harbinger         1    555     (0)  729250  
  1398    9.0  0.5  0.5  chr14              8602964  8603176 (44057056) + HATN13_DR         DNA/hAT-Ac              907   1119     (0)  729251  
   291   14.3  0.0  0.0  chr14              8603993  8604041 (44056191) + ANGEL             DNA/Kolobok               1     49   (260)  729252 *
  1556    6.9  0.0  1.0  chr14              8604036  8604239 (44055993) + hAT-N127_DR       DNA/hAT-Charlie        5803   6004  (4312)  729253  
   286   20.0  0.0  1.4  chr14              8604042  8604060 (44056172) + ENSPM-6_DR        DNA/CMC-EnSpm          7655   7721 (24895)  729254 *
  1160   15.2  7.4  0.0  chr14              8604240  8604483 (44055749) + ANGEL             DNA/Kolobok              48    309     (0)  729255  
   402   26.7  3.8  4.7  chr14              8604484  8604518 (44055714) C EnSpm-N10_DR      DNA/CMC-EnSpm        (7684)   1624    1592  729256  
   993   14.0 14.0  0.0  chr14              8604563  8604748 (44055484) C TDR8B             DNA/hAT-Ac            (163)    800     589  729257 *
  1147   10.7  0.0  1.8  chr14              8604746  8604917 (44055315) C TDR8              DNA/PIF-Harbinger     (629)    526     358  729258  
   371   16.7  2.8  0.0  chr14              8605136  8605207 (44055025) + ANGEL             DNA/Kolobok               1     74   (235)  729259  
   270   10.0  2.1  7.6  chr14              8605738  8605753 (44054479) + Mariner-N29_DR    DNA/TcMar-ISRm11        587    678  (1087)  729260  
   348    6.2  1.2  0.0  chr14              8605754  8605834 (44054398) C DNA-8-7_DR        DNA/hAT-Tip100         (36)   1013     932  729261 *
   360    6.9  0.0  6.9  chr14              8605777  8605869 (44054363) C EnSpm-N44_DR      DNA/CMC-EnSpm        (1713)   6939    6853  729262 *
   395    0.0  0.0  0.0  chr14              8605787  8605835 (44054397) C Zisupton-6_DR     DNA/Zisupton        (12779)   9337    9289  729263  
   318   19.4  0.0  0.0  chr14              8605836  8605884 (44054348) C hAT-N21_DR        DNA/hAT-Charlie       (127)   1719    1622  729264  
   224   18.8  8.7  7.0  chr14              8605977  8606102 (44054130) + ASAT_CY           Satellite               126    253     (9)  729265  
   405   23.5  1.6  6.7  chr14              8606143  8606329 (44053903) + Zisupton-6_DR     DNA/Zisupton           9196   9373 (12743)  729266 *
  1179   23.3  0.4  1.2  chr14              8606177  8606214 (44054018) C Zisupton-6_DR     DNA/Zisupton        (13278)   8838    8519  729263  
  1094   19.7  0.0  3.6  chr14              8606215  8606562 (44053670) + EnSpm-N48_DR      DNA/CMC-EnSpm          1621   1956  (1622)  729267  
   373   20.0 13.1  1.3  chr14              8606502  8606638 (44053594) + Polinton-4_DR     DNA/Maverick          12549  12701  (7586)  729268 *
   490   16.8  0.0  0.0  chr14              8606530  8606648 (44053584) + Kolobok-2_DR      DNA/Kolobok-T2         3218   3336  (3364)  729269  
   269   20.0  1.2  0.0  chr14              8606578  8606657 (44053575) C Harbinger3_DR     DNA/PIF-Harbinger    (1484)   2115    2035  729270 *
   735    4.4  0.0  0.0  chr14              8606627  8606716 (44053516) + Tc1-6_DR          DNA/TcMar-Tc1             7     96  (1107)  729271  
   615    9.6  0.0 10.5  chr14              8606719  8606834 (44053398) + Tc1-6_DR          DNA/TcMar-Tc1           927   1031   (172)  729272  
  6249    7.5  5.5  0.6  chr14              8606852  8607742 (44052490) + TDR2              DNA/TcMar-Tc1             1    934     (3)  729273  
   418    3.1  2.9  6.1  chr14              8607743  8607825 (44052407) + EnSpm-6N1_DR      DNA/CMC-EnSpm           949   1028  (8208)  729274 *
   451   15.2  0.0  2.5  chr14              8607737  8607817 (44052415) + Zisupton-6_DR     DNA/Zisupton           1089   1167 (20949)  729275 *
   577    5.3  1.0  4.2  chr14              8607746  8607843 (44052389) C Kolobok-1_DR      DNA/Kolobok-T2       (3380)   2923    2829  729276  
   408   10.9  6.2  1.5  chr14              8607747  8607876 (44052356) + ACROBAT1          DNA/PIF                 779    914   (465)  729277 *
   431    3.2  0.0  3.2  chr14              8607818  8607830 (44052402) + Mariner-N5C_DR    DNA/TcMar              2215   2305  (5616)  729278  
  1353   13.2 12.9  0.0  chr14              8608641  8608918 (44051314) + TDR24             DNA                       4    317   (127)  729279  
   557    6.8  0.0  0.0  chr14              8608919  8608992 (44051240) + TDR2              DNA/TcMar-Tc1             1     74   (863)  729280 *
   602    2.6  1.3  0.0  chr14              8608991  8609066 (44051166) + TDR2              DNA/TcMar-Tc1           188    264   (673)  729281  
   291   10.3  0.0  0.0  chr14              8609086  8609124 (44051108) + TDR2              DNA/TcMar-Tc1           358    396   (541)  729282  
  1768    8.5  0.0  2.3  chr14              8609139  8609403 (44050829) + TDR2              DNA/TcMar-Tc1           679    937     (0)  729283  
   350   20.1  7.3  3.9  chr14              8609404  8609527 (44050705) + TDR24             DNA                     316    443     (1)  729284  
  1883    5.0  0.4  0.0  chr14              8609830  8610067 (44050165) + TDR20             DNA/Merlin                1    239     (0)  729285  
   886   15.4 17.4  0.0  chr14              8610299  8610499 (44049733) + Harbinger-N20_DR  DNA/PIF-Harbinger?        1    236     (0)  729286  
   212   18.8 11.6  0.0  chr14              8610889  8610957 (44049275) + EnSpm-N44_DR      DNA/CMC-EnSpm          7492   7568  (1084)  729287  
  3147   12.8 18.5  0.8  chr14              8611152  8611913 (44048319) + Harbinger-4N1B_DR DNA/PIF-Harbinger         1   1020     (1)  729288  
  1664   12.4  7.1  3.2  chr14              8611914  8612237 (44047995) C Kolobok-N1_DR     DNA/Kolobok-T2?        (49)    750     415  729289  
   205   14.1 12.5  0.0  chr14              8612270  8612333 (44047899) C DNA2-16_DR        DNA                  (8091)   9960    9889  729290  
   214   11.3  0.0  1.9  chr14              8612700  8612753 (44047479) + HATN16_DR         DNA/hAT-Charlie         733    785   (159)  729291 *
   270   18.6  1.9  6.1  chr14              8612707  8612809 (44047423) C Polinton-4_DR     DNA/Maverick         (3136)  17151   17053  729292 *
   626   22.3  3.0 10.1  chr14              8612807  8613040 (44047192) + TE-X-13_DR        Unknown                1101   1319  (1106)  729293  
   246   24.8  8.3  2.4  chr14              8612810  8612826 (44047406) + hAT-N35C_DR       DNA/hAT-Ac              861    987   (604)  729294 *
  1094   18.0  7.5  5.0  chr14              8612832  8613123 (44047109) C ANGEL             DNA/Kolobok             (4)    305       7  729295  
   734    9.5  0.0  6.3  chr14              8613126  8613260 (44046972) C hAT-N178_DR       DNA/hAT-Ac           (1298)    409     283  729296  
  4347    3.4  2.5  0.0  chr14              8613265  8613790 (44046442) + DNA21TA1_DR       DNA/TcMar-Tc1             1    539     (0)  729297  
  1220   10.6 14.5  0.7  chr14              8613792  8614039 (44046193) C hAT-N178_DR       DNA/hAT-Ac           (1425)    282       1  729296  
   571    5.0  0.0  5.0  chr14              8614041  8614124 (44046108) + DNA8-7_DR         DNA/hAT-Ac              501    580     (4)  729298  
   209   15.5  6.5  7.9  chr14              8615049  8615125 (44045107) + DNA2-16_DR        DNA                    9996  10071  (7980)  729299  
   247   20.3  5.0  1.6  chr14              8615451  8615510 (44044722) + Helitron-2_DR     RC/Helitron           12104  12165 (15247)  729300 *
   897    9.8  2.8  1.4  chr14              8615470  8615614 (44044618) C ANGEL             DNA/Kolobok             (0)    309     163  729301  
   262   26.7 19.0  2.7  chr14              8615494  8615751 (44044481) C ENSPM-6_DR        DNA/CMC-EnSpm       (24587)   8029    7731  729302 *
  1659    5.4  0.0  0.0  chr14              8615611  8615813 (44044419) + hAT-N127_DR       DNA/hAT-Charlie        5809   6011  (4305)  729303  
  1090   16.3  1.3  4.3  chr14              8615615  8615851 (44044381) C hAT-N127_DR       DNA/hAT-Charlie      (4312)   6004    5775  729304 *
   840   15.3  3.0  1.2  chr14              8615809  8615973 (44044259) C ANGEL             DNA/Kolobok           (141)    168       1  729305 *
  6428    8.5  3.6  0.0  chr14              8616778  8617681 (44042551) C TDR2              DNA/TcMar-Tc1           (0)    937       1  729306  
   369   24.3  0.0  6.7  chr14              8617951  8617964 (44042268) + Merlin-2_DR       DNA/Merlin             5565   5570  (8351)  729307  
  2135   16.8  0.0  1.3  chr14              8617965  8618363 (44041869) + HarbingerN7_DR    DNA/PIF-Harbinger         1    394    (84)  729308  
  2898    9.2  3.9  0.4  chr14              8618368  8618805 (44041427) + L2-42_DRe         LINE/L2                3110   3562     (7)  729309  
   540   14.4  1.1  0.0  chr14              8618802  8618891 (44041341) + HarbingerN7_DR    DNA/PIF-Harbinger       388    478     (0)  729310 *
   743   21.4 16.5  4.8  chr14              8619996  8620329 (44039903) C Polinton-4_DR     DNA/Maverick         (7598)  12689   12319  729311 *
  1025    5.1  0.0  9.8  chr14              8620009  8620335 (44039897) + (TCTA)n           Simple_repeat             1    294     (0)  729312  
  2874   10.8  3.2  0.7  chr14              8620646  8621084 (44039148) + HarbingerN7_DR    DNA/PIF-Harbinger        28    477     (1)  729313  
  1261   23.4 14.6  2.5  chr14              8621085  8621249 (44038983) + hAT-N137_DR       DNA/hAT-Ac             2030   2705   (866)  729314  
   509   20.6 11.0  0.0  chr14              8621113  8621267 (44038965) + DNA2-16_DR        DNA                    5963   6134 (11917)  729315 *
   526   16.8  8.8 10.8  chr14              8621240  8621513 (44038719) + hAT-27N1_DR       DNA/hAT-Ac              309    577   (154)  729316  
  2936    6.0  2.7  0.2  chr14              8621518  8621931 (44038301) + HATN1_DR          DNA/hAT                   4    427     (0)  729317  
   246   23.2  0.0  2.9  chr14              8621932  8621992 (44038240) + CryptonV-N5_DR    DNA/Crypton-V         10417  10475 (14062)  729318 *
   618   16.4  5.6  1.4  chr14              8621931  8622072 (44038160) + hAT-27N1_DR       DNA/hAT-Ac              571    718    (13)  729319  
   206   21.1  8.3  1.3  chr14              8622056  8622127 (44038105) C MuDR-2_DR         DNA/MULE-MuDR        (5768)  18165   18089  729320 *
   809   11.0 18.9  0.4  chr14              8622099  8622299 (44037933) C hAT-N198_DR       DNA/hAT-Charlie       (156)   1243    1006  729321  
   205   24.6  4.3  1.4  chr14              8622248  8622317 (44037915) C DNA8-17_DR        DNA/hAT-Tip100        (846)    967     896  729322 *
   982   11.5  0.6  1.9  chr14              8622359  8622518 (44037714) + Merlin-1_DR       DNA/Merlin             4318   4475  (6052)  729323 *
  1125    4.5  0.0  0.0  chr14              8622385  8622518 (44037714) C HE2_DR            SINE/tRNA-V-RTE         (1)    362     229  729324  
   752   18.1  2.2  2.2  chr14              8622519  8622558 (44037674) + Helitron-4_DR     RC/Helitron           16338  16495 (15373)  729325  
   946    5.7 28.3  6.0  chr14              8622610  8622814 (44037418) + DNA-8-21_DR       DNA/hAT-Ac                5    252  (1032)  729326  
   335   10.4  0.0  0.0  chr14              8622810  8622857 (44037375) C Helitron-N3_DR    RC/Helitron          (1441)   1575    1528  729327 *
   264   11.1  6.7  0.0  chr14              8622818  8622862 (44037370) C hAT-N164_DR       DNA/hAT-Tip100       (1180)    860     813  729328 *
   476   14.3  2.9  5.0  chr14              8623387  8623489 (44036743) C DNA2-16_DR        DNA                  (9791)   8260    8160  729329 *
  2167   13.8  2.5  0.0  chr14              8623403  8623757 (44036475) C HE1_DR1           SINE/tRNA-V-RTE        (19)    383      20  729330  
  1372   20.4  0.8 13.0  chr14              8623419  8623806 (44036426) C CryptonV-2_DR     DNA/Crypton-V         (676)  21135   20790  729331 *
   402   12.5  3.7  1.2  chr14              8624194  8624355 (44035877) + DNA-8-29_DR       DNA/hAT-Tip100          777    942    (78)  729332 *
   467   11.2  3.5  0.7  chr14              8624217  8624360 (44035872) + CryptonV-3_DR     DNA/Crypton-V           364    511 (22942)  729333 *
   509    4.8  0.0  0.0  chr14              8624254  8624356 (44035876) C Zisupton-6_DR     DNA/Zisupton         (5565)  16551   16449  729334 *
   633   10.9  2.0  0.0  chr14              8624268  8624368 (44035864) C Mariner-N5C_DR    DNA/TcMar            (5621)   2300    2198  729335  
   580    9.2  0.0  6.4  chr14              8624272  8624387 (44035845) C DNA8-25_DR        DNA                  (1593)   2374    2266  729336 *
   502   19.3 10.7  0.0  chr14              8624356  8624399 (44035833) C EnSpm-22N2_DR     DNA/CMC-EnSpm        (3149)   2397    2233  729337 *
   390   10.0 15.0  0.0  chr14              8624388  8624417 (44035815) C DNA-8-29_DR       DNA/hAT-Tip100         (90)    889     747  729338 *
  4903    6.0  5.7  0.1  chr14              8624590  8625324 (44034908) + DNA2-3_DR         DNA/Merlin              470   1245     (0)  729339  
   697   10.5  0.9  0.5  chr14              8625325  8625458 (44034774) + EnSpm-N41_DR      DNA/CMC-EnSpm           929   1035  (3886)  729340  
   218   23.3  8.3  6.1  chr14              8625960  8626055 (44034177) C ERV3_DR-I         LTR/ERV1             (8466)    872     775  729341 *
   259   25.7  6.9  6.0  chr14              8625976  8626091 (44034141) C TE-X-7_DR         LINE?/Penelope?       (228)    611     495  729342 *
   828   17.5  0.0  0.6  chr14              8625989  8626160 (44034072) + EnSpm-N13_DR      DNA/CMC-EnSpm         17572  17742  (4407)  729343 *
  1504    5.8  0.8  8.2  chr14              8626011  8626332 (44033900) C EnSpm-N42_DR      DNA/CMC-EnSpm         (437)    815     536  729344  
   768   25.8  1.2  1.2  chr14              8626161  8626318 (44033914) C Zisupton-6_DR     DNA/Zisupton        (13215)   8901    8572  729345 *
   514    8.9  5.0  5.0  chr14              8626190  8626390 (44033842) + EnSpm-6N1_DR      DNA/CMC-EnSpm           947   1147  (8089)  729346 *
  1081   16.2 14.8  1.1  chr14              8626762  8627004 (44033228) C EnSpm-N6_DR       DNA/CMC-EnSpm?          (2)    344      69  729347  
   269   15.1  0.0  3.8  chr14              8627211  8627265 (44032967) + EnSpm-N6_DR       DNA/CMC-EnSpm?          294    346     (0)  729348  
   202   18.9  0.0 22.4  chr14              8627303  8627384 (44032848) C Gypsy47-I_DR      LTR/Gypsy            (4857)    212     146  729349 *
   374   18.5  1.3  0.0  chr14              8627315  8627465 (44032767) + hAT-2n1_DR        DNA/hAT-Charlie         986   1138    (72)  729350 *
   710    6.8  0.0  0.0  chr14              8627349  8627511 (44032721) + Zisupton-7_DR     DNA/Zisupton          11371  11533  (5549)  729351  
   388   15.4  0.0  0.0  chr14              8627421  8627524 (44032708) C Helitron-2_DR     RC/Helitron         (21303)   6109    6006  729352 *
   256   13.8  1.0 11.2  chr14              8627441  8627538 (44032694) + EnSpm-N10_DR      DNA/CMC-EnSpm          7179   7267  (2041)  729353 *
  3352   10.3  8.3  2.1  chr14              8627529  8628152 (44032080) C hAT-N50_DR        DNA/hAT-Ac             (19)    682      21  729354  
   667   17.1 10.5  1.4  chr14              8628171  8628360 (44031872) + TDR6              DNA                      31    237    (13)  729355  
   273   24.7  2.7  0.0  chr14              8628335  8628407 (44031825) C L1-53_DR          LINE/L1              (4888)   1558    1484  729356 *
   310    7.5  0.0  0.3  chr14              8628361  8628417 (44031815) + ERV1-N6-I_DR      LTR/ERV1               3364   3423  (1080)  729357  
  1313   17.1 15.6  0.6  chr14              8628513  8628850 (44031382) C Gypsy-242_DR-LTR  LTR/Gypsy             (140)    512       3  729358  
   226   15.1  0.0  0.0  chr14              8628856  8628906 (44031326) + hAT-N70_DR        DNA/hAT?                593    643   (682)  729359  
  4118    6.5  6.1 14.3  chr14              8628907  8629764 (44030468) + hAT-N177C_DR      DNA/hAT-Tip100            1    796   (936)  729360  
   455   15.8  1.3  0.0  chr14              8629763  8629838 (44030394) + hAT-N177C_DR      DNA/hAT-Tip100         1656   1732     (0)  729361 *
   336   19.7  7.9  4.3  chr14              8629807  8629854 (44030378) C DNA-8-24_DR       DNA/hAT-Tip100       (1509)    274     203  729362 *
   508    6.2  0.0  0.0  chr14              8629855  8629919 (44030313) + hAT-N50B_DR       DNA/hAT-Ac               22     86   (662)  729363  
   261   13.7 11.6  0.0  chr14              8629893  8629917 (44030315) + DNA-2-32_DR       DNA/CMC-EnSpm?         5461   5579  (3203)  729364 *
   317    8.9  6.8  0.9  chr14              8629919  8630021 (44030211) C EnSpm-6N1_DR      DNA/CMC-EnSpm        (2648)   6588    6524  729365 *
   336   19.7  7.9  4.3  chr14              8629920  8630008 (44030224) C DNA-8-24_DR       DNA/hAT-Tip100       (1509)    202      66  729362  
   304   10.1  5.5  0.9  chr14              8629934  8630043 (44030189) C Helitron-1_DR     RC/Helitron         (23623)   2677    2563  729366 *
   308   17.2  3.0  4.4  chr14              8629959  8630128 (44030104) + ENSPM-6_DR        DNA/CMC-EnSpm         20510  20580 (12036)  729367 *
   531   18.0 16.9  7.9  chr14              8629980  8630075 (44030157) + CryptonV-N4_DR    DNA/Crypton-V          1037   1389 (12104)  729368  
   818   18.4  5.7  0.8  chr14              8630076  8630305 (44029927) + TDR16             DNA/Merlin               43    283    (30)  729369  
   377   18.2  6.5  2.7  chr14              8630317  8630423 (44029809) C TE-X-7_DR         LINE?/Penelope?        (12)    827     717  729370  
   219   16.3  0.0  0.0  chr14              8630510  8630552 (44029680) + Dada-U1A_DR       DNA/Dada               3669   3711  (7268)  729371  
   735   16.9  0.8  0.0  chr14              8631006  8631120 (44029112) C LINEX-1_DR        Retroposon              (3)    802     687  729372  
  2675   10.2 12.0  0.0  chr14              8631121  8631562 (44028670) C TDR13             DNA                     (0)    772     278  729373 *
  3550   12.0  5.6  1.2  chr14              8631556  8632130 (44028102) C TDR13             DNA                   (172)    600       1  729374  
   372   12.3 12.3  0.0  chr14              8632133  8632197 (44028035) C LINEX-1_DR        Retroposon            (112)    693     621  729372  
   391    8.6 10.3  0.0  chr14              8632210  8632267 (44027965) C hAT-N187_DR       DNA/hAT-Charlie        (30)   1147    1084  729375  
  8918    5.1  3.9  2.1  chr14              8632278  8633490 (44026742) + LOOPERN1_DR       DNA/Kolobok-T2            1   1234     (0)  729376  
  4168   11.5 26.2  0.4  chr14              8633491  8634320 (44025912) C hAT-N187_DR       DNA/hAT-Charlie        (84)   1093      51  729375  
   213   12.9  0.0  0.0  chr14              8634307  8634337 (44025895) + hAT-N21_DR        DNA/hAT-Charlie        1816   1846     (0)  729377 *
   217   30.1  1.7  8.0  chr14              8634343  8634356 (44025876) + EnSpm-N36B_DR     DNA/CMC-EnSpm            47     53  (3363)  729378  
  1986    8.3  0.4  0.0  chr14              8634357  8634632 (44025600) C EnSpm-N8_DR       DNA/CMC-EnSpm           (0)    662     386  729379 *
  3603    9.8  0.0  2.5  chr14              8634628  8635160 (44025072) + L2-1_DR           LINE/L2                3756   4275   (710)  729380  
   222   28.6  0.0  0.0  chr14              8635140  8635195 (44025037) + Helitron-N4_DR    RC/Helitron             540    595   (568)  729381 *
  1820   19.5 20.4  6.4  chr14              8635152  8635445 (44024787) + Merlin-1_DR       DNA/Merlin             8276   9040  (1482)  729382  
  2318   10.2  2.9  4.5  chr14              8635446  8635826 (44024406) + HE1_DR1           SINE/tRNA-V-RTE          10    384    (18)  729383  
   212   18.2  4.5  0.0  chr14              8635888  8635953 (44024279) + ASAT_CY           Satellite                 3     71   (191)  729384  
   204    0.0  0.0  6.7  chr14              8635962  8635993 (44024239) + DNA2-6_DR         DNA/CMC-EnSpm          1005   1034  (2051)  729385  
   337   22.3  4.5  2.5  chr14              8636211  8636405 (44023827) C ASAT_CY           Satellite               (5)    199       1  729386  
   835   10.7  2.9  2.9  chr14              8636823  8636860 (44023372) C CryptonV-N4_DR    DNA/Crypton-V        (8361)   5132    5095  729387  
  3931    5.2  1.5  0.4  chr14              8636861  8637400 (44022832) + Mariner-N38_DR    DNA/TcMar-Tc1             2    547     (0)  729388  
  1003   13.3  9.1  5.5  chr14              8637423  8637652 (44022580) + DNA-8-24_DR       DNA/hAT-Tip100          479    716  (1067)  729389  
   263   11.0  0.0 10.9  chr14              8637617  8637667 (44022565) C MuDR-2_DR         DNA/MULE-MuDR       (17121)   6812    6767  729390 *
   248    7.5  0.0 11.1  chr14              8637651  8637710 (44022522) + Zisupton-7_DR     DNA/Zisupton          12459  12512  (4570)  729391 *
 11528    7.7  1.3  1.8  chr14              8638651  8640315 (44019917) + Harbinger-1N1_DR  DNA/PIF-Harbinger         1   1657     (0)  729392  
   443   13.7  1.4  0.0  chr14              8640798  8640870 (44019362) + CryptonV-1_DR     DNA/Crypton-V             2     75 (17798)  729393  
   228   18.0  2.0  0.0  chr14              8640868  8640917 (44019315) + CryptonV-N6_DR    DNA/Crypton-V            84    134   (428)  729394 *
   262   23.2  4.3  0.0  chr14              8640939  8641007 (44019225) + CryptonV-1_DR     DNA/Crypton-V             4     75 (17798)  729395 *
   345   20.1  2.0  6.2  chr14              8640983  8641083 (44019149) + CryptonV-N6_DR    DNA/Crypton-V            68    164   (398)  729396  
   230   17.5  4.5  4.5  chr14              8641044  8641109 (44019123) + hAT-N48C_DR       DNA/hAT-Ac             1793   1858   (441)  729397 *
   333   21.4  5.6  0.0  chr14              8641181  8641269 (44018963) + CryptonV-N6_DR    DNA/Crypton-V            86    179   (383)  729398  
   801   14.8  1.5  0.0  chr14              8641286  8641420 (44018812) C hAT-N155_DR       DNA/hAT-Tip100          (0)    588     452  729399 *
  3056   12.8  4.7  2.9  chr14              8641392  8641897 (44018335) C Kolobok-1N1_DR    DNA/Kolobok-T2        (433)    990     476  729400  
  1411   16.5 15.1  1.1  chr14              8641917  8642228 (44018004) C Harbinger-N11_DR  DNA/PIF-Harbinger      (40)   1171     817  729401  
   531   12.8 10.8  0.0  chr14              8642228  8642329 (44017903) C DNA-8-30_DR       DNA/hAT-Ac            (909)    113       1  729402 *
  5215    9.0  7.2  0.0  chr14              8642377  8643155 (44017077) C DNA-8-3_DR        DNA                    (48)   1115     281  729403  
  1845    8.2  9.9 13.9  chr14              8643156  8643609 (44016623) + piggyBac-N3_DR    DNA/PiggyBac              1    438     (0)  729404  
  1127   17.3  7.8  0.4  chr14              8643610  8643864 (44016368) C DNA-8-3_DR        DNA                   (889)    274       1  729403  
   970    8.8  7.4  3.3  chr14              8643872  8644047 (44016185) C DNA11TA1_DR       DNA/CMC-EnSpm          (20)    183       1  729405  
   318   15.6  7.5  4.0  chr14              8644165  8644284 (44015948) C Mariner-N38_DR    DNA/TcMar-Tc1          (51)    496     373  729406  
   238   17.8  3.6 13.9  chr14              8644187  8644297 (44015935) + DNA2-7_DR         DNA                    2420   2520  (7130)  729407 *
   206   19.7  8.3  1.3  chr14              8644280  8644351 (44015881) C L1-42_DR          LINE/L1                (20)   5790    5714  729408 *
   840   10.8 10.0  1.2  chr14              8644400  8644549 (44015683) C DNA-5-5_DR        DNA/hAT              (1136)    217      55  729409  
  1613    9.6  1.1  6.7  chr14              8644587  8644853 (44015379) + L2-5_DRe          LINE/L2                1901   2153    (74)  729410  
   632    7.6  0.8  5.9  chr14              8644834  8644887 (44015345) C EnSpm-N40B_DR     DNA/CMC-EnSpm        (3231)   2276    2195  729411 *
   471   19.4  1.7  0.3  chr14              8644888  8645034 (44015198) C DNA8-25_DR        DNA                  (3094)    873     731  729412  
   449    2.0  0.0  2.9  chr14              8644936  8645040 (44015192) + Dada-U6_DR        DNA/Dada               7101   7202  (1761)  729413 *
   359    7.6  3.2  4.1  chr14              8644937  8645060 (44015172) + Harbinger-N17_DR  DNA/PIF-Harbinger       317    439  (1206)  729414 *
   364   10.4  3.7  1.8  chr14              8644955  8645062 (44015170) C hAT-N21_DR        DNA/hAT-Charlie       (106)   1740    1631  729415  
   287   15.2  4.7  1.8  chr14              8644972  8645078 (44015154) C DNA-8-7_DR        DNA/hAT-Tip100         (70)    979     870  729416 *
  2186   12.4  3.4  2.0  chr14              8646117  8646502 (44013730) + HE1_DR1           SINE/tRNA-V-RTE           5    395     (7)  729417  
   612   22.3  7.4  5.0  chr14              8646830  8647140 (44013092) + HATN1_DR          DNA/hAT                  54    371    (56)  729418  
   207   17.1  2.4  0.0  chr14              8647112  8647152 (44013080) C Merlin-2_DR       DNA/Merlin           (7374)   6547    6506  729419 *
   382    7.3  1.8  1.8  chr14              8647673  8647728 (44012504) + DNA-3-5_DR        DNA/PIF-Harbinger         1     56  (1018)  729420 *
  1482    6.1 11.3  4.4  chr14              8647728  8647983 (44012249) C DNA14-5-1_DR      DNA                   (420)    273       1  729421  
  2897    9.1  3.2  0.9  chr14              8647984  8648394 (44011838) + DNA-3-5_DR        DNA/PIF-Harbinger       141    560   (514)  729422  
   960    6.2  0.0  0.0  chr14              8649064  8649193 (44011039) + Merlin-2_DR       DNA/Merlin             5090   5219  (8702)  729423  
   334   18.9  5.4  9.3  chr14              8649161  8649271 (44010961) C LOOPERN7_DR       DNA/Kolobok-T2        (620)    670     564  729424 *
  2945   10.8  9.4  0.4  chr14              8649192  8649691 (44010541) + Kolobok-N7_DR     DNA/Kolobok-T2          521   1065   (111)  729425  
  6370   10.6  1.5  4.7  chr14              8649692  8650735 (44009497) C Looper-N7_DR      DNA/Kolobok-T2          (0)   1015       4  729426  
  4518    8.1  4.2  0.5  chr14              8650742  8651361 (44008871) + Harbinger-N9_DR   DNA/PIF-Harbinger         1    643     (0)  729427  
   740   12.2  1.7  0.0  chr14              8651362  8651474 (44008758) + Kolobok-N7_DR     DNA/Kolobok-T2         1062   1176     (0)  729428  
   414   15.0  0.0 17.5  chr14              8651475  8651501 (44008731) C MuDR-2_DR         DNA/MULE-MuDR       (13344)  10589   10581  729429  
   204    8.7  1.6  6.8  chr14              8651467  8651528 (44008704) + ERV1-N8-I_DR      LTR/ERV1               5360   5418  (1383)  729430 *
  4472   12.8 17.9  1.7  chr14              8651640  8652706 (44007526) + DNA2-3_DR         DNA/Merlin                9   1245     (0)  729431  
   588   20.5  5.8  3.1  chr14              8652707  8652732 (44007500) + EnSpm-N13_DR      DNA/CMC-EnSpm         18002  18032  (4117)  729432  
  1171   17.1  1.6  0.5  chr14              8652919  8653539 (44006693) + SAT-2_DR          Satellite                 1    628     (0)  729433  
  4043   13.6  5.0  9.1  chr14              8653541  8654445 (44005787) C DNA-3-3_DR        DNA                     (0)   1350     480  729434  
  1402   10.3  3.6  1.1  chr14              8656070  8656330 (44003902) C hAT-N198_DR       DNA/hAT-Charlie        (75)   1324    1058  729415 *
  1594   10.0  2.1  0.4  chr14              8656300  8656541 (44003691) C hAT-N21B_DR       DNA/hAT-Ac           (1055)    246       1  729435  
  5064    8.7  4.0  2.8  chr14              8656547  8657302 (44002930) C LOOPERN3B_DR      DNA/Kolobok-T2          (0)   1049     285  729436  
   594   22.4 15.2  3.2  chr14              8657415  8657691 (44002541) + ANGEL             DNA/Kolobok               1    309     (0)  729437  
   270   23.2  1.5 12.1  chr14              8657692  8657717 (44002515) + DNA2-7_DR         DNA                    4915   4927  (4723)  729438  
  8485    9.1  2.1  0.2  chr14              8658400  8659602 (44000630) C TC1DR3            DNA/TcMar-Tc1           (0)   1225       1  729439  
  1475   15.0 14.8  3.0  chr14              8659630  8659986 (44000246) + hAT-N86_DR        DNA/hAT-Ac              147    544     (0)  729440  
   868   10.1  0.8  1.5  chr14              8660909  8661039 (43999193) C hAT-N31_DR        DNA/hAT-Ac            (174)   1288    1159  729441  
   780   19.7  2.7  0.0  chr14              8661040  8661055 (43999177) + DNA-TA-5_DR       DNA/TcMar-Tigger        380    530   (428)  729442  
  1063   17.5 11.5  0.3  chr14              8661122  8661391 (43998841) C ANGEL             DNA/Kolobok             (9)    300       1  729443  
  3017   13.0  7.3  1.7  chr14              8661418  8661926 (43998306) C SINE3-1a          SINE/5S-Deu-L2         (15)    555      19  729444  
   405   23.5 22.3  0.8  chr14              8662161  8662456 (43997776) + HATN1_DR          DNA/hAT                   1    359    (68)  729445  
  1312   14.6  1.3  2.5  chr14              8662861  8663099 (43997133) + Kolobok-1N2_DR    DNA/Kolobok-T2          435    670    (20)  729446  
  9751    4.3  1.9  0.2  chr14              8663120  8664327 (43995905) C DNA-5-6_DR        DNA/hAT                 (0)   1229       1  729447  
   442   13.5  4.0  0.0  chr14              8664271  8664344 (43995888) + hAT-N101_DR       DNA/hAT-Ac             1086   1162   (817)  729448 *
   217   10.9  3.6  0.0  chr14              8664434  8664488 (43995744) C L1-11_DR          LINE/L1              (1497)   5827    5771  729449  
   200   10.5  0.0 10.3  chr14              8664443  8664506 (43995726) + DNA-TA-4_DR       DNA/TcMar              4659   4716  (5079)  729450 *
   245    7.3  4.9  0.0  chr14              8664677  8664717 (43995515) C Mariner-N31_DR    DNA/TcMar-Tc1          (63)    477     435  729451  
   256    3.1  0.0  0.0  chr14              8664956  8664987 (43995245) + TE-X-26_DR        Unknown                   5     36   (546)  729452  
  4333    8.9  9.2  0.4  chr14              8665030  8665736 (43994496) C LTR-16_DR-LTR     LTR                     (0)    769       1  729453  
   896   13.2  1.7  2.3  chr14              8665737  8665902 (43994330) + TE-X-26_DR        Unknown                 143    307   (275)  729454  
   353   16.4  0.0  2.7  chr14              8665888  8665962 (43994270) C TE-X-26_DR        Unknown               (201)    381     309  729455 *
   239   20.4  0.0  0.0  chr14              8665958  8666006 (43994226) + TE-X-26_DR        Unknown                 487    535    (47)  729454 *
   470   14.9  5.7  2.3  chr14              8666385  8666508 (43993724) + HATN1_DR          DNA/hAT                 141    268   (159)  729456  
   355   19.4  3.9  8.1  chr14              8666386  8666565 (43993667) C EnSpm-6N1_DR      DNA/CMC-EnSpm        (6789)   2447    2275  729457 *
   330   15.8  0.0  0.0  chr14              8667043  8667098 (43993134) C hAT-N100_DR       DNA/hAT-Ac              (0)   1081    1026  729458  
  6818    5.6  2.9  2.0  chr14              8667099  8668028 (43992204) + hAT-32N1_DR       DNA/hAT-Charlie           1    933     (0)  729459  
   242   25.5 13.9  1.2  chr14              8668039  8668189 (43992043) C hAT-N48_DR        DNA/hAT-Ac             (64)   1599    1430  729460  
  3415    6.1  0.5  0.0  chr14              8668309  8668732 (43991500) C hAT-N23_DR        DNA/hAT-Ac           (1312)    426       1  729461  
   238   24.3  0.0  0.0  chr14              8669017  8669086 (43991146) C hAT-N48D_DR       DNA/hAT-Ac            (965)    153      84  729462  
   209    3.7  0.0  0.0  chr14              8669482  8669508 (43990724) C EnSpm-N48B_DR     DNA/CMC-EnSpm        (1253)   5706    5680  729463  
  1397    5.3  0.0  0.0  chr14              8669767  8669937 (43990295) + hAT-N56_DR        DNA/hAT-Ac                1    171   (983)  729464 *
  3550    7.8  4.6  0.8  chr14              8669936  8670436 (43989796) + DNA8-8_DR         DNA/hAT-Charlie         688   1207     (0)  729465  
  2940    5.7  4.2  1.8  chr14              8670437  8670863 (43989369) + hAT-N56_DR        DNA/hAT-Ac              718   1154     (0)  729466  
   375   16.4 14.2  5.0  chr14              8670864  8670929 (43989303) C Ginger1-N1_DR     DNA/Ginger-1         (1928)    730     652  729467  
   291   20.0  1.6  5.1  chr14              8670822  8670835 (43989397) + Penelope-1_DR     LINE/Penelope          3925   3997   (449)  729468 *
   396   15.8  1.0  0.0  chr14              8670836  8670936 (43989296) C EnSpm-N25_DR      DNA/CMC-EnSpm        (2127)   2559    2458  729469 *
   432   11.9  0.9  3.9  chr14              8670849  8670953 (43989279) C Merlin-1_DR       DNA/Merlin           (9394)   1133    1032  729470  
   572   10.6 47.0  0.9  chr14              8670955  8671069 (43989163) + SINE2-1B_DR       SINE/tRNA                15    182    (16)  729471 *
   696    9.2  7.5  0.0  chr14              8671063  8671182 (43989050) + hAT-N25B_DR       DNA/hAT-Ac              592    720     (0)  729472  
   496   20.6  2.1  5.8  chr14              8671890  8672033 (43988199) C ANGEL             DNA/Kolobok             (0)    309     171  729473  
   326   15.6  1.6  0.0  chr14              8672004  8672067 (43988165) C EnSpm-17_DR       DNA/CMC-EnSpm        (6506)   2770    2706  729474 *
   214   22.9  1.6  0.0  chr14              8672020  8672080 (43988152) C hAT-N79_DR        DNA/hAT-Ac            (355)   1734    1673  729475 *
   320   22.0 13.0  6.6  chr14              8672034  8672069 (43988163) C DNA6-1_DR         DNA/hAT-hAT5          (433)    711     521  729476  
   757   15.8 19.5  0.5  chr14              8672120  8672304 (43987928) C hAT-N137_DR       DNA/hAT-Ac            (841)   2730    2511  729477  
   574   20.8 20.6  1.1  chr14              8672132  8672308 (43987924) C DNA8-25_DR        DNA                  (1790)   2177    1959  729478 *
  8586    5.6  6.2  0.2  chr14              8672309  8673468 (43986764) + DNA-5-6_DR        DNA/hAT                   1   1229     (0)  729479  
   320   10.5  3.4  3.4  chr14              8673435  8673493 (43986739) C hAT-N181_DR       DNA/hAT-Tip100       (1080)    484     426  729480 *
   811    6.8 20.9  0.0  chr14              8673469  8673616 (43986616) C SINE2-3B_DR       SINE/tRNA-V           (172)    179       1  729481  
   678   15.9 21.2  0.0  chr14              8673617  8673645 (43986587) + Merlin-1_DR       DNA/Merlin             8506   8570  (1957)  729482  
  2232   12.9 19.6  5.3  chr14              8673684  8674286 (43985946) C HATN12B_DR        DNA/hAT-Ac             (10)    685       1  729483  
   823   14.2  7.1  0.5  chr14              8674406  8674585 (43985647) + DNA-2-30B_DR      DNA                       2    193   (220)  729484  
   389   10.0  0.0  0.0  chr14              8674586  8674635 (43985597) + SINE3-1a          SINE/5S-Deu-L2            2     51   (519)  729485  
  1432    9.6  8.1  0.8  chr14              8674648  8674868 (43985364) + SINE3-1a          SINE/5S-Deu-L2          334    570     (0)  729485  
   215   15.4  5.8  0.0  chr14              8674823  8674874 (43985358) C hAT-N64B_DR       DNA/hAT-Ac           (2515)   1284    1230  729486 *
   243   18.7  3.0  0.0  chr14              8674851  8674922 (43985310) C HATN12_DR         DNA/hAT-Ac           (1315)    392     284  729487 *
   252   10.2  6.1  0.0  chr14              8674866  8674914 (43985318) C DNA-2-30B_DR      DNA                   (218)    195     144  729488  
   220   15.4  4.6  0.0  chr14              8674915  8674928 (43985304) + DNA-2-30_DR       DNA                     213    278   (110)  729489  
   886    8.5  7.8  0.0  chr14              8676058  8676198 (43984034) C Kolobok-1N2_DR    DNA/Kolobok-T2          (0)    690     539  729490 *
  3462    8.6  5.9  3.4  chr14              8676195  8676818 (43983414) + DNA-5-8C_DR       DNA/hAT-hAT5             31    669    (22)  729491  
   749    8.3 10.2  0.0  chr14              8676816  8676923 (43983309) C Kolobok-1N2_DR    DNA/Kolobok-T2        (151)    539     421  729490 *
  1932    6.2  2.0  7.5  chr14              8677505  8677801 (43982431) C Merlin-2_DR       DNA/Merlin           (7139)   6782    6501  729492  
  4648    6.3  0.5  0.0  chr14              8677802  8678388 (43981844) + SINE3-1           SINE/5S-Deu-L2            1    590     (0)  729493  
   439   12.7 16.1 10.8  chr14              8678457  8678580 (43981652) C TE-X-14_DR        Unknown               (256)    133       4  729494  
   232   25.8  4.2  2.1  chr14              8678636  8678730 (43981502) C Harbinger-2N2_DR  DNA/PIF-Harbinger     (478)    148      52  729495  
   223    6.2  0.0  0.0  chr14              8678791  8678822 (43981410) C ASAT_CY           Satellite               (0)    262     231  729496  
  9579    4.5  2.6  0.2  chr14              8678840  8680045 (43980187) C LOOPERN1_DR       DNA/Kolobok-T2          (0)   1234       1  729497  
   289   18.6 13.8  2.9  chr14              8680059  8680152 (43980080) C ASAT_CY           Satellite              (68)    194      91  729498  
   942   23.0 10.2  1.7  chr14              8680182  8680455 (43979777) + Harbinger-N29B_DR DNA/PIF-Harbinger         2    298    (42)  729499  
   481   20.4  8.2  4.0  chr14              8681147  8681340 (43978892) C Mariner-N31_DR    DNA/TcMar-Tc1          (61)    479     278  729500 *
   540   20.4  3.8  0.6  chr14              8681204  8681361 (43978871) + ASAT_CY           Satellite                 1    163    (99)  729501  
   379    8.0  0.0  1.1  chr14              8681497  8681522 (43978710) C ENSPM-6_DR        DNA/CMC-EnSpm       (17699)  14917   14867  729502  
   435    1.3  0.0  0.0  chr14              8681523  8681587 (43978645) C DNA-6-N5B_DR      DNA                  (1075)   2448    2399  729503  
   379    8.0  0.0  1.1  chr14              8681588  8681599 (43978633) C ENSPM-6_DR        DNA/CMC-EnSpm       (17699)  14866   14839  729502  
   651   18.4 17.8  0.0  chr14              8681772  8681945 (43978287) C Kolobok-N5_DR     DNA/Kolobok-T2?         (0)    485     281  729504 *
  1402    5.6  2.8  0.0  chr14              8681945  8682122 (43978110) C TDR3B             DNA/hAT-Charlie         (6)    187       5  729505  
  7468    8.7  6.5  0.9  chr14              8682734  8683912 (43976320) + DNA-X-3_DR        DNA                       1   1245   (229)  729506  
   515   12.0  0.0  1.3  chr14              8683927  8684002 (43976230) C DNA-X-5_DR        DNA/hAT              (1146)     75       1  729507  
  1339   10.1  1.8  1.8  chr14              8684145  8684367 (43975865) + Mariner-N32_DR    DNA/TcMar-Tc1             6    228     (0)  729508  
   317   18.4 14.3  1.1  chr14              8686831  8686907 (43973325) C hAT-N103_DR       DNA/hAT-Charlie       (407)    280     194  729509  
  2280   13.4  6.1  0.0  chr14              8686913  8687271 (43972961) + DNA-2-4_DR        DNA                       3    383  (1016)  729510  
   602   13.9  6.8  6.1  chr14              8687278  8687423 (43972809) + DNA-2-4_DR        DNA                     582    728   (671)  729511  
   806   15.6 28.7  1.6  chr14              8687442  8687793 (43972439) + TDR7              DNA                      96    541     (0)  729512  
  2026    7.3  0.3  3.5  chr14              8688716  8689012 (43971220) + DNA6-1_DR         DNA/hAT-hAT5             19    306   (843)  729513  
   295    0.0  0.0  0.0  chr14              8689013  8689044 (43971188) + Tc1-6_DR          DNA/TcMar-Tc1             1     32  (1171)  729514  
  7592    4.8  2.1  2.2  chr14              8689045  8690066 (43970166) C LOOPERN1_DR       DNA/Kolobok-T2          (0)   1234     214  729515  
  8269    4.6  2.5  0.0  chr14              8690067  8691080 (43969152) + Tc1-6_DR          DNA/TcMar-Tc1           165   1203     (0)  729516  
  1474   13.6  5.2  5.5  chr14              8692321  8692592 (43967640) C DNA-TA-5_DR       DNA/TcMar-Tigger      (408)    550     280  729517  
   215   16.9  6.6  3.2  chr14              8692541  8692563 (43967669) + EnSpm-N13_DR      DNA/CMC-EnSpm         13011  13068  (9076)  729518 *
   232   15.2  0.0  0.0  chr14              8692564  8692596 (43967636) + DNA-TA-5_DR       DNA/TcMar-Tigger        521    553   (405)  729519  
   949    8.5  0.7  4.2  chr14              8692612  8692758 (43967474) C KolobokN78B_DR    DNA/Kolobok-T2         (47)    970     829  729520  
   215   10.5  5.3  0.0  chr14              8692726  8692763 (43967469) C Kolobok-N7_DR     DNA/Kolobok-T2        (332)    844     805  729521 *
  4833    3.1  1.2  0.3  chr14              8692767  8693349 (43966883) + SINE3-1           SINE/5S-Deu-L2            3    590     (0)  729522  
  5174   10.0  3.8  2.3  chr14              8693355  8694161 (43966071) C KolobokN78B_DR    DNA/Kolobok-T2        (198)    819       1  729520  
  2231   20.6  6.1  0.4  chr14              8694390  8694866 (43965366) + DNA-1-3B_DR       DNA/PIF-Harbinger         1    504   (259)  729523  
  4711    8.0  6.9  0.1  chr14              8694923  8695614 (43964618) C DNA-5-1_DR        DNA/hAT?                (0)    739       1  729524  
   384   17.5  0.0  0.0  chr14              8695615  8695676 (43964556) + DNA-1-3B_DR       DNA/PIF-Harbinger       680    741    (22)  729525 *
   786   12.4 14.2  3.2  chr14              8695668  8695681 (43964551) + hAT-N167B_DR      DNA/hAT-Charlie         533    837   (734)  729526  
   629   16.1 32.5  1.9  chr14              8695682  8695878 (43964354) + hAT-N57_DR        DNA/hAT-Ac              254    509   (777)  729527  
   495   21.1  5.9 15.4  chr14              8695919  8696137 (43964095) + hAT-N59B_DR       DNA/hAT-Tip100          219    419   (431)  729528  
   311   14.8  0.0  3.7  chr14              8696248  8696303 (43963929) + hAT-N18_DR        DNA/hAT-Charlie        1466   1519     (0)  729529  
   325   11.4  4.8  6.9  chr14              8696978  8697081 (43963151) + Polinton-4_DR     DNA/Maverick          17057  17158  (3129)  729530 *
   331   18.0  5.0  0.9  chr14              8697016  8697116 (43963116) C DNA9TA1_DR        DNA/CMC-EnSpm        (1195)   2138    2034  729531  
  5149    8.3 27.2  0.5  chr14              8697711  8698678 (43961554) + TC1DR3            DNA/TcMar-Tc1             1   1225     (0)  729532  
   217   17.6 13.5  0.0  chr14              8699094  8699167 (43961065) C Helitron-N5_DR    RC/Helitron          (3049)   6460    6377  729533  
   348   22.9  0.0  4.3  chr14              8699215  8699310 (43960922) C Helitron-N5_DR    RC/Helitron          (6193)   3316    3225  729534  
  2832   12.3  2.8  1.8  chr14              8699391  8699887 (43960345) C hAT-N203_DR       DNA/hAT-Tip100       (3986)   1555    1054  729535  
   296   20.3 11.7  2.5  chr14              8699906  8699927 (43960305) C Kolobok-N4_DR     DNA/Kolobok-T2       (1272)   1730    1610  729536  
   335   13.5 18.0  0.0  chr14              8699928  8700016 (43960216) C ANGEL             DNA/Kolobok           (128)    181      77  729537  
   309   19.5 12.2  0.0  chr14              8699965  8700046 (43960186) + EnSpm-N13_DR      DNA/CMC-EnSpm          4329   4420 (17729)  729538 *
   266   22.4  0.0 14.6  chr14              8699998  8700016 (43960216) + DNA8-23_DR        DNA                    3851   3855  (2884)  729539 *
   535    9.7  7.5  0.0  chr14              8700017  8700109 (43960123) + DNA-8-12_DR       DNA/Merlin                1    100   (631)  729540  
   298   18.5  0.0  0.0  chr14              8700103  8700156 (43960076) C Penelope-5_DR     LINE/Penelope          (71)   2805    2752  729541 *
 10881    6.4  5.4  0.3  chr14              8700475  8701969 (43958263) + TZF28B            DNA/TcMar-Tc1             1   1571    (43)  729542  
   309   14.5  0.0  4.1  chr14              8701925  8702025 (43958207) + hAT-N155_DR       DNA/hAT-Tip100          164    260   (328)  729543 *
   404    3.8  0.9  3.8  chr14              8701941  8702049 (43958183) C Kolobok-1_DR      DNA/Kolobok-T2       (3348)   2955    2850  729544 *
   431    7.8  1.0  0.0  chr14              8701959  8702061 (43958171) C EnSpm-8_DR        DNA/CMC-EnSpm        (8119)   1322    1219  729545 *
   577    3.6  0.0  2.4  chr14              8701971  8702055 (43958177) C Merlin-1_DR       DNA/Merlin           (9402)   1125    1043  729546  
   217   25.3  1.2  2.5  chr14              8702014  8702040 (43958192) C CryptonV-N4_DR    DNA/Crypton-V        (5593)   7900    7846  729547 *
   206   22.5  4.9  2.4  chr14              8702026  8702045 (43958187) C DNA8-26_DR        DNA                  (2967)   1561    1438  729548 *
   356    6.8  0.0  0.0  chr14              8702041  8702084 (43958148) C TZF28B            DNA/TcMar-Tc1        (1570)     44       1  729549 *
   440    6.2  0.0  2.1  chr14              8702056  8702069 (43958163) + EnSpm-N36B_DR     DNA/CMC-EnSpm          3101   3197   (219)  729550  
  5708    9.8  4.9  1.0  chr14              8702200  8703062 (43957170) + MuDR-N1_DR        DNA/MULE-MuDR             1    896     (0)  729551  
   512    8.7  0.0  0.0  chr14              8703063  8703131 (43957101) C piggyBac-N13B_DR  DNA/PiggyBac          (404)    997     929  729552  
  1358   15.8  0.0  2.1  chr14              8703139  8703157 (43957075) C hAT-N22B_DR       DNA/hAT-Ac            (365)   1014     926  729553  
  1555    5.2  0.0  0.0  chr14              8703158  8703350 (43956882) + hAT-N141_DR       DNA/hAT-Charlie           1    193     (1)  729554  
  1358   15.8  0.0  2.1  chr14              8703351  8703378 (43956854) C hAT-N22B_DR       DNA/hAT-Ac            (365)    925     780  729553  
   828   11.3  9.8  0.0  chr14              8703352  8703484 (43956748) + DNA-X-2B_DR       DNA                       9    154   (285)  729555 *
   972   14.5  7.7  0.5  chr14              8703460  8703480 (43956752) + hAT-N168B_DR      DNA/hAT-Charlie         280    487   (168)  729556  
  1029   11.0  5.8  0.6  chr14              8703481  8703653 (43956579) C HATN8_DR          DNA/Zisupton           (72)    183       2  729557  
   709   20.6  5.2  3.3  chr14              8703654  8703694 (43956538) C piggyBac-N13B_DR  DNA/PiggyBac          (634)    767     723  729552  
   979   18.8  1.7  0.0  chr14              8703703  8703883 (43956349) + TE-X-6B_DR        DNA/Crypton-A           244    427   (147)  729558  
  1009   23.5  8.4  0.0  chr14              8704566  8704850 (43955382) + ANGEL             DNA/Kolobok               1    309     (0)  729559  
   287   24.2  0.0  6.8  chr14              8704731  8704872 (43955360) + EnSpm-N39C_DR     DNA/CMC-EnSpm?         1849   1981  (1612)  729560 *
  5528    9.8  6.9  2.3  chr14              8705101  8706026 (43954206) + Tc1-4_DR          DNA/TcMar-Tc1           605   1572     (0)  729561  
   457   18.1  9.4  0.9  chr14              8706171  8706276 (43953956) + DNA9-6_DR         DNA                    4480   4594  (3290)  729562 *
  1860   11.1  8.1  1.8  chr14              8706183  8706503 (43953729) C HE1_DR1           SINE/tRNA-V-RTE        (61)    341       1  729563  
   277   21.9  0.0  3.6  chr14              8706453  8706509 (43953723) C EnSpm-N44_DR      DNA/CMC-EnSpm        (3182)   5470    5416  729564 *
  1326    9.9  1.0  3.0  chr14              8706519  8706721 (43953511) + DNA-8-7_DR        DNA/hAT-Tip100            1    199   (850)  729565  
  8636    2.8  0.6  4.8  chr14              8706722  8707850 (43952382) + HARBINGERN3B_DR   DNA/PIF-Harbinger         1   1084     (0)  729566  
   552   19.1  3.2  0.0  chr14              8707851  8707975 (43952257) + DNA-8-7_DR        DNA/hAT-Tip100          199    327   (722)  729567  
  1403   14.5  7.6  2.7  chr14              8707983  8708336 (43951896) + DNA-8-7_DR        DNA/hAT-Tip100          562    932   (117)  729568 *
  2771    6.7  5.5  0.9  chr14              8708336  8708775 (43951457) C Mariner-N38_DR    DNA/TcMar-Tc1           (6)    541      82  729569  
   501   11.7  0.5  1.5  chr14              8708766  8708867 (43951365) C EnSpm-6N1_DR      DNA/CMC-EnSpm        (8212)   1024     939  729570 *
  2157   10.9 13.3  2.4  chr14              8708776  8708854 (43951378) C Merlin-1_DR       DNA/Merlin           (7781)   2746    2173  729571  
   227   21.8  1.4  4.3  chr14              8711186  8711196 (43949036) C EnSpm-16_DR       DNA/CMC-EnSpm        (6718)   3066    3038  729572  
   254   11.2  0.0  6.7  chr14              8711197  8711244 (43948988) + ANGEL             DNA/Kolobok             119    163   (146)  729573  
   227   21.8  1.4  4.3  chr14              8711245  8711257 (43948975) C EnSpm-16_DR       DNA/CMC-EnSpm        (6718)   3037    2997  729572  
   508   16.4  0.0  8.6  chr14              8711403  8711529 (43948703) C hAT-N171_DR       DNA/hAT-hAT5            (0)    762     646  729574 *
   918   10.9  0.6  7.4  chr14              8711518  8711675 (43948557) C Merlin-1_DR       DNA/Merlin           (6393)   4134    3987  729575 *
  2575    8.0  5.7  0.8  chr14              8711549  8711902 (43948330) C SINE2-4_DR        SINE/tRNA-V-RTE         (0)    371       1  729576  
   299   18.5  8.5  1.1  chr14              8711903  8711932 (43948300) + DNA7-N2_DR        DNA/hAT-hAT6           1702   1737   (277)  729577 *
   313   13.0  5.8  0.0  chr14              8711906  8711974 (43948258) C DNA-5-8E_DR       DNA/hAT-hAT5          (127)    355     283  729578 *
   894    7.6  0.0  0.0  chr14              8711969  8712087 (43948145) C Kolobok-1N2_DR    DNA/Kolobok-T2        (436)    254     136  729579  
  2771   11.8  3.4  2.7  chr14              8712089  8712525 (43947707) C hAT-N72_DR        DNA/hAT-hobo?           (0)    890     451  729580  
   825    7.8  0.0  1.7  chr14              8712518  8712635 (43947597) C REX1-4_DR         LINE/Rex-Babar          (0)   3312    3197  729581 *
  7545    9.6  3.5  6.1  chr14              8712638  8713873 (43946359) C Harbinger-4N1C_DR DNA/PIF-Harbinger       (1)   1205       1  729582  
   666    9.3  6.4  0.7  chr14              8713874  8714013 (43946219) C REX1-4_DR         LINE/Rex-Babar        (114)   3198    3051  729581 *
  2644    6.5  9.6  0.0  chr14              8714011  8714397 (43945835) C hAT-N72_DR        DNA/hAT-hobo?         (437)    453      30  729580  
  2092    0.4  0.0  0.0  chr14              8714398  8714631 (43945601) C DNA-8-10_DR       DNA                     (0)    234       1  729583  
   202    7.1  0.0  0.0  chr14              8714607  8714634 (43945598) C Gypsy138-I_DR     LTR/Gypsy           (11117)    293     266  729584 *
   299    7.9  0.0  0.0  chr14              8714631  8714668 (43945564) C hAT-N72_DR        DNA/hAT-hobo?         (852)     38       1  729585  
   864   13.9  0.6  4.0  chr14              8714669  8714814 (43945418) C Kolobok-1N2_DR    DNA/Kolobok-T2        (549)    141       1  729586  
  2017    9.7  4.0  0.3  chr14              8714981  8715302 (43944930) + L2-3_DRe          LINE/L2                4727   5060     (8)  729587  
   911   10.3  2.0 21.6  chr14              8715904  8716151 (43944081) C hAT-N25B_DR       DNA/hAT-Ac              (0)    720     513  729588  
  2829   10.8  3.8 24.4  chr14              8716158  8717006 (43943226) + L1-75_DR          LINE/L1                3738   4445     (0)  729589  
  2926   13.5  7.9  2.8  chr14              8717018  8717602 (43942630) C hAT-N25_DR        DNA/hAT-Ac            (215)    614       1  729590  
   328    9.6  0.8  4.3  chr14              8717660  8717779 (43942453) + Kolobok-1_DR      DNA/Kolobok-T2         2814   2929  (3374)  729591 *
   341   13.3 14.7  0.0  chr14              8717682  8717824 (43942408) + EnSpm-N42B_DR     DNA/CMC-EnSpm          1331   1494  (2810)  729592 *
   697   22.4  1.1 17.5  chr14              8717707  8718064 (43942168) C Merlin-1_DR       DNA/Merlin           (8290)   2237    1930  729593  
   474   15.2  6.2  3.8  chr14              8718074  8718104 (43942128) + CryptonV-N3_DR    DNA/Crypton-V         16500  16632  (4031)  729594  
   476   15.2  6.1  0.0  chr14              8718105  8718203 (43942029) C hAT-N20_DR        DNA/hAT                 (0)   1773    1669  729595  
  2421    8.2  0.3  5.2  chr14              8718213  8718573 (43941659) C PROTOP1_DR        DNA/P                   (0)    384      41  729596  
   238   19.8  0.0  8.2  chr14              8718597  8718615 (43941617) C hAT-N20_DR        DNA/hAT               (101)   1672    1659  729595  
  2849   11.9 12.3  1.4  chr14              8718616  8719142 (43941090) C DNA-3-6_DR        DNA/Zator?              (1)    584       1  729597  
  2356   16.0  1.4  4.9  chr14              8719143  8719197 (43941035) C Sola2-N2_DR       DNA/Sola-2           (2072)   1961    1923  729598  
  1200   17.9 25.6  5.5  chr14              8718899  8719645 (43940587) + hAT-N89_DR        DNA/hAT-Ac              679   1567   (291)  729599 *
   217   19.8  1.2  1.2  chr14              8719638  8719719 (43940513) + EnSpm-6N1_DR      DNA/CMC-EnSpm          1350   1431  (7805)  729600 *
   862   20.2  0.6  0.6  chr14              8720260  8720433 (43939799) C HarbingerN7_DR    DNA/PIF-Harbinger      (16)    462     289  729601  
   363   15.1  1.2  6.2  chr14              8720363  8720434 (43939798) C EnSpm-N10_DR      DNA/CMC-EnSpm        (8034)   1274    1207  729602 *
   863   16.8  6.3 31.2  chr14              8720435  8720909 (43939323) + Crypton-N1_DR     DNA/Crypton-A             1    385    (99)  729603  
   823   18.3  0.0  2.3  chr14              8720912  8721090 (43939142) C hAT-N129_DR       DNA/hAT-Ac              (0)    764     590  729604 *
   866   11.0  0.8  0.0  chr14              8721077  8721203 (43939029) + hAT-N167B_DR      DNA/hAT-Charlie        1227   1354   (219)  729605 *
  2510    8.5  4.2  1.4  chr14              8721093  8721449 (43938783) C SINE2-3_DR        SINE/tRNA-V-RTE         (1)    367       1  729606  
   521   25.6  0.0  9.3  chr14              8721305  8721468 (43938764) C DNA-2-32_DR       DNA/CMC-EnSpm?       (6173)   2609    2460  729607 *
   221   18.9  0.0  1.9  chr14              8727921  8727974 (43932258) C HATN6_DR          DNA/hAT-Ac            (480)    531     479  729608  
  1201    5.5  0.6  1.7  chr14              8728118  8728300 (43931932) C CR1-18_DR         LINE/L2                 (0)   3428    3248  729609  
  1168   10.5  3.5  0.6  chr14              8728639  8728811 (43931421) + ENSPM-6_DR        DNA/CMC-EnSpm         22551  22728  (9888)  729610  
   936   12.2  0.0  4.9  chr14              8728816  8728987 (43931245) + HATN2_DR          DNA/hAT                 564    727   (492)  729611  
   386   16.0  1.4  7.5  chr14              8728911  8729052 (43931180) C DNA-X-17_DR       DNA                   (528)   1846    1713  729612 *
   424    7.3  3.5  3.0  chr14              8728951  8728968 (43931264) + EnSpm-N42B_DR     DNA/CMC-EnSpm          1345   1400  (2904)  729613  
   461   12.0  0.0  1.9  chr14              8728969  8729078 (43931154) + Ngaro1_DR         LTR/Ngaro              5026   5133  (1445)  729614 *
   483   14.4  1.0  1.0  chr14              8728982  8729079 (43931153) C hAT-2n1_DR        DNA/hAT-Charlie       (159)   1051     954  729615 *
   514    5.4  1.4  0.0  chr14              8728986  8729067 (43931165) C ACROBAT1          DNA/TcMar-Stowaway?    (17)    848     780  729616  
   238   21.1  7.7  0.7  chr14              8728994  8729067 (43931165) C hAT-25_DR         DNA/hAT-Charlie        (76)   2324    2241  729617 *
   398   12.5  0.0  1.4  chr14              8729068  8729140 (43931092) + hAT-N35C_DR       DNA/hAT-Ac                1     72  (1519)  729618  
   377    8.6  0.8  5.1  chr14              8729068  8729107 (43931125) + CryptonV-3_DR     DNA/Crypton-V           424    540 (22913)  729619 *
   424    7.3  3.5  3.0  chr14              8729080  8729095 (43931137) + EnSpm-N42B_DR     DNA/CMC-EnSpm          1401   1458  (2846)  729613  
   850    6.2  0.0  0.0  chr14              8729188  8729299 (43930933) C hAT-2n1_DR        DNA/hAT-Charlie         (0)   1210    1099  729620 *
  3962    4.0  0.9  3.9  chr14              8729299  8729825 (43930407) C hAT-2_DR          DNA/hAT-Charlie      (2024)    512       1  729621  
   708    8.3  0.0  1.8  chr14              8729826  8729936 (43930296) + hAT-N35C_DR       DNA/hAT-Ac              260    368  (1223)  729622  
   204   17.0  3.8  0.0  chr14              8729921  8729973 (43930259) C Polinton-4_DR     DNA/Maverick         (2336)  17951   17897  729623 *
  3159   12.0  2.5 16.1  chr14              8729932  8730835 (43929397) + hAT-N35C_DR       DNA/hAT-Ac              866   1612     (0)  729624  
  1990   15.3 13.7  0.7  chr14              8730769  8730852 (43929380) + Helitron-N3B_DR   RC/Helitron            1753   2331  (4273)  729625 *
  2466    9.1  9.1  0.4  chr14              8730853  8731281 (43928951) + Mariner-N38_DR    DNA/TcMar-Tc1            20    485    (62)  729626  
  1737   17.5  6.2  2.5  chr14              8731283  8731634 (43928598) + HATN2_DR          DNA/hAT                 842   1206    (13)  729627  
  7685    1.4  2.9  0.0  chr14              8731635  8732541 (43927691) C Mariner-N25_DR    DNA/TcMar-ISRm11        (0)    933       1  729628  
   250   15.4  0.0  6.2  chr14              8732556  8732624 (43927608) C hAT-27N1_DR       DNA/hAT-Ac            (203)    528     464  729629 *
  2631   10.5 16.3  0.0  chr14              8732623  8733088 (43927144) C Kolobok-1N2_DR    DNA/Kolobok-T2        (148)    542       1  729630  
  5718    6.5 16.9  0.3  chr14              8733204  8734065 (43926167) + piggyBac-N1_DR    DNA/PiggyBac              1   1005     (0)  729631  
   200   20.4  0.0  0.0  chr14              8734066  8734109 (43926123) C hAT-27N1_DR       DNA/hAT-Ac            (408)    323     280  729629  
   614   20.5  1.7  5.8  chr14              8734142  8734322 (43925910) C Mariner-N11_DR    DNA/TcMar-Fot1        (664)    207      34  729632  
 12687    6.3 15.5  5.1  chr14              8734362  8736814 (43923418) C EnSpm-N2_DR       DNA/CMC-EnSpm           (0)   4015    1319  729633  
  4088    1.7  0.0  0.0  chr14              8736886  8737365 (43922867) C EnSpm-N2_DR       DNA/CMC-EnSpm        (3535)    480       1  729634  
  1754   10.9  2.4  1.0  chr14              8738117  8738413 (43921819) C TC1DR2            DNA/TcMar-Tc1           (0)    876     576  729635  
  2499   14.7  7.0  3.1  chr14              8738414  8739003 (43921229) + LTR-8_DR          LTR                       1    612     (0)  729636  
  1430    7.4  6.9  0.0  chr14              8739004  8739201 (43921031) C TC1DR2            DNA/TcMar-Tc1         (323)    553     342  729635  
  5427    6.6 10.6  0.9  chr14              8739205  8740154 (43920078) + Daphne-27_DRe     LINE/L2                 881   1922     (4)  729637  
   395    4.1  0.0  0.0  chr14              8740170  8740218 (43920014) C TC1DR2            DNA/TcMar-Tc1         (530)    346     298  729635  
  1576    8.0  0.0  0.0  chr14              8740220  8740456 (43919776) + Merlin-N4_DR      DNA/Merlin                1    237  (1068)  729638  
   373   18.5  1.1  6.8  chr14              8740442  8740454 (43919778) C hAT-N154_DR       DNA/hAT-Tip100       (1046)    349     342  729639 *
   835    7.4  0.0  0.0  chr14              8740455  8740562 (43919670) C hAT-N4C_DR        DNA/hAT-Charlie         (0)    195      88  729640  
   417   20.8  6.2  0.0  chr14              8740553  8740648 (43919584) C Kolobok-N16_DR    DNA/Kolobok?         (1109)    133      32  729641 *
  6333    6.6  7.0  1.1  chr14              8740654  8741538 (43918694) C TDR2              DNA/TcMar-Tc1           (0)    937       1  729642  
   207   16.3  2.3  0.0  chr14              8741539  8741571 (43918661) C Kolobok-N16_DR    DNA/Kolobok?         (1208)     34       1  729643  
   723   22.4  3.5  2.0  chr14              8741596  8741795 (43918437) + Mariner-7_DR      DNA/TcMar-Tc1           540    742   (845)  729644  
  2729   12.7 11.3  3.8  chr14              8741809  8742372 (43917860) C Harbinger-N28_DR  DNA/PIF-Harbinger       (0)    662      58  729645  
   842   19.9 10.1  0.4  chr14              8742346  8742374 (43917858) C DNA2-16_DR        DNA                  (3991)  14060   13834  729646 *
  1244    7.3 11.2  0.0  chr14              8742375  8742552 (43917680) + TDR19             DNA/hAT-Charlie           3    200   (205)  729647  
   316   23.9  0.0  0.0  chr14              8742490  8742560 (43917672) C CryptonV-N5_DR    DNA/Crypton-V       (21468)   3069    2999  729648 *
   272   11.4  2.3  0.0  chr14              8742560  8742603 (43917629) C Harbinger-N28_DR  DNA/PIF-Harbinger     (614)     48       4  729645 *
  8884    9.2  9.7  2.0  chr14              8743399  8744859 (43915373) + Tc1-4_DR          DNA/TcMar-Tc1             1   1572     (0)  729649  
   263   12.2  0.0  0.0  chr14              8745002  8745042 (43915190) + ANGEL             DNA/Kolobok             262    302     (7)  729650  
   201   26.6  0.0  0.0  chr14              8745003  8745066 (43915166) + IS3EU-4_DR        DNA/IS3EU              4534   4597 (10432)  729651 *
   213   13.7  1.9  3.9  chr14              8745043  8745054 (43915178) C hAT-N134_DR       DNA/hAT?              (277)    788     737  729652  
  2403    9.8  0.0  0.0  chr14              8745075  8745402 (43914830) + Harbinger-N10_DR  DNA/PIF-Harbinger         1    328     (0)  729653  
   565   16.6 19.9  1.8  chr14              8745571  8745711 (43914521) C Penelope-5_DR     LINE/Penelope         (478)   2398    2233  729654 *
  2130    6.6 14.6  0.8  chr14              8745606  8745927 (43914305) C SINE2-3_DR        SINE/tRNA-V-RTE         (1)    367       2  729655  
  1256   16.5 14.6  6.5  chr14              8745928  8745972 (43914260) + EnSpm-6N1_DR      DNA/CMC-EnSpm          3471   3865  (5371)  729656  
   217    7.1  0.0  0.0  chr14              8745973  8746000 (43914232) C Gypsy-235_DR-LTR  LTR/Gypsy?              (2)    879     852  729657  
   635   19.6  1.3  0.6  chr14              8746041  8746199 (43914033) C Gypsy-235_DR-LTR  LTR/Gypsy?            (119)    762     603  729657  
   231   24.6  0.0  0.0  chr14              8747363  8747419 (43912813) + DNA-TA-5_DR       DNA/TcMar-Tigger        420    476   (482)  729658  
   460   14.9  0.0  5.3  chr14              8747550  8747648 (43912584) + DNAX-16_DR        DNA                       3     96   (327)  729659  
   602    0.0  0.0  0.0  chr14              8747649  8747714 (43912518) + DNA-8-11_DR       DNA/hAT-Ac                1     66   (895)  729660  
  4239    4.3  0.7  2.2  chr14              8747717  8748263 (43911969) C DNA21TA1_DR       DNA/TcMar-Tc1           (0)    539       1  729661  
  1290   14.5  4.7  2.1  chr14              8748266  8748497 (43911735) + DNA-8-11B_DR      DNA/hAT-Blackjack        66    303   (917)  729662 *
  2283    7.6 22.2  2.2  chr14              8748349  8748736 (43911496) + DNA-8-11_DR       DNA/hAT-Ac              346    809   (152)  729663  
  1113   23.1  7.4  6.3  chr14              8748498  8748736 (43911496) + EnSpm-3_DR        DNA/CMC-EnSpm          1024   1499  (6949)  729664 *
  8160    6.2  3.2  0.1  chr14              8748735  8750091 (43910141) C Helitron-4_DR     RC/Helitron         (30471)   1397     159  729665  
  1314    3.2  0.0  0.0  chr14              8750085  8750240 (43909992) + DNA-8-11_DR       DNA/hAT-Ac              805    960     (1)  729666 *
   341   13.7  2.2  9.6  chr14              8750242  8750330 (43909902) + DNAX-16_DR        DNA                      89    171   (252)  729667  
   213   21.7  1.9  7.1  chr14              8750331  8750345 (43909887) + CryptonV-3_DR     DNA/Crypton-V          7662   7760 (15693)  729668  
  1032   11.2  0.0  1.3  chr14              8750354  8750507 (43909725) C SINE3-1a          SINE/5S-Deu-L2          (8)    562     411  729669  
   233   14.2  0.0 23.1  chr14              8750809  8750872 (43909360) C hAT-N94_DR        DNA/hAT-Charlie       (384)    687     636  729670 *
  1738   12.0 24.1  2.7  chr14              8750839  8751195 (43909037) C SINE3-1a          SINE/5S-Deu-L2        (124)    446      14  729671  
   590   16.7  5.1  3.8  chr14              8751230  8751385 (43908847) + DNAX-16_DR        DNA                     192    349    (74)  729672 *
   592   17.4  4.0  2.7  chr14              8751380  8751527 (43908705) + Zisupton-7_DR     DNA/Zisupton           9237   9386  (7696)  729673  
  4592    2.8  0.4  0.0  chr14              8751539  8752075 (43908157) + DNA21TA1_DR       DNA/TcMar-Tc1             1    539     (0)  729674  
   211   20.9  7.6  5.2  chr14              8752299  8752429 (43907803) + Zisupton-7_DR     DNA/Zisupton           9500   9633  (7449)  729675  
   513   23.0  0.4 11.3  chr14              8752694  8752928 (43907304) + Zisupton-7_DR     DNA/Zisupton           9907  10118  (6964)  729676  
  8993    6.8  1.1  1.6  chr14              8752948  8754159 (43906073) + Harbinger-4N1C_DR DNA/PIF-Harbinger         1   1206     (0)  729677  
   316    9.7  0.0  6.5  chr14              8754169  8754234 (43905998) + Zisupton-7_DR     DNA/Zisupton          10133  10194  (6888)  729678  
   318   13.6  6.8  0.0  chr14              8754357  8754415 (43905817) + DNAX-16_DR        DNA                     361    423     (0)  729679  
   281    6.9 12.9  6.1  chr14              8754499  8754560 (43905672) C ASAT_CY           Satellite              (76)    186     121  729680  
  1916    9.8 11.3  0.0  chr14              8755018  8755343 (43904889) + hAT-N129_DR       DNA/hAT-Ac                1    363   (401)  729681  
  1611    5.2  0.0  0.0  chr14              8755632  8755823 (43904409) + HATN4_DR          DNA/hAT-Charlie           1    192     (0)  729682  
  2923    5.8  0.8  0.0  chr14              8755944  8756308 (43903924) + PROTOP1_DR        DNA/P                     1    368    (16)  729683  
   303   20.0  5.7  0.0  chr14              8756560  8756629 (43903603) + ANGEL             DNA/Kolobok             163    236    (73)  729684  
   292   21.7  4.7  2.3  chr14              8756630  8756642 (43903590) C hAT-N134_DR       DNA/hAT?              (174)    889     805  729685  
   853   21.0  9.1  1.6  chr14              8756665  8756950 (43903282) + ANGEL             DNA/Kolobok               1    307     (2)  729686  
   355   14.9 19.5  0.0  chr14              8756951  8756990 (43903242) C hAT-N79_DR        DNA/hAT-Ac            (397)   1692    1636  729687  
   207   12.0 16.0  0.0  chr14              8757029  8757078 (43903154) C hAT-N127_DR       DNA/hAT-Charlie     (10258)     58       1  729688  
  1027   11.5  3.4  1.1  chr14              8757080  8757255 (43902977) + hAT-N129_DR       DNA/hAT-Ac              580    759     (5)  729689  
   360   14.6  6.7  7.8  chr14              8758349  8758452 (43901780) C DNA9TA1_DR        DNA/CMC-EnSpm        (2022)   1311    1209  729690 *
   382   23.1 11.3  4.7  chr14              8758392  8758550 (43901682) + HarbingerN2_DR    DNA/PIF-Harbinger       220    388   (286)  729691 *
   711   21.7  2.8  9.4  chr14              8758409  8758622 (43901610) C hAT-N157_DR       DNA/hAT-Ac            (890)    667     467  729692 *
  1261   21.4  8.3  7.5  chr14              8758579  8758962 (43901270) C CryptonV-N4_DR    DNA/Crypton-V        (4223)   9270    8884  729693 *
  2168   10.2  9.6  0.5  chr14              8758621  8758963 (43901269) C HE1_DR1           SINE/tRNA-V-RTE        (28)    374       1  729694  
   751   26.8  3.1  1.3  chr14              8758766  8758988 (43901244) C DIRS-6_DR         LTR/Ngaro             (218)   6308    6082  729695 *
  5095    7.4  3.0  0.5  chr14              8759035  8759755 (43900477) + DNA-5-1_DR        DNA/hAT?                  1    739     (0)  729696  
   589   21.5  8.0  4.4  chr14              8759819  8760017 (43900215) C DNA2-13_DR        DNA                  (1497)   4401    4196  729697  
   316   23.7  0.0  0.0  chr14              8760052  8760127 (43900105) C Kolobok-N10B_DR   DNA/Kolobok             (1)    270     195  729698  
   271   28.4  4.2  0.0  chr14              8760059  8760153 (43900079) + EnSpm-N25_DR      DNA/CMC-EnSpm           380    478  (4208)  729699 *
   296   22.8 19.6  0.0  chr14              8760191  8760282 (43899950) + EXPANDER1_DR      LINE/RTE-BovB            48    157  (3208)  729700 *
  1793   26.9  9.6 16.6  chr14              8760280  8761407 (43898825) + EXPANDER1_DR      LINE/RTE-BovB          1476   2535   (830)  729700  
  1162   28.2 13.2  0.5  chr14              8761411  8761788 (43898444) + EXPANDER1_DR      LINE/RTE-BovB          2921   3346    (19)  729700  
   336   16.9  0.0  1.5  chr14              8761790  8761855 (43898377) C ERV1-7_DR-I       LTR/ERV1             (4615)   2088    2024  729701 *
  1014   12.5  0.0  6.8  chr14              8761801  8762025 (43898207) + (TCTA)n           Simple_repeat             1    209     (0)  729702  
   507    7.6 30.4  0.0  chr14              8763320  8763409 (43896823) C TDR2              DNA/TcMar-Tc1           (1)    936     819  729703  
  3860   10.6 11.4  0.1  chr14              8763410  8764024 (43896208) + NonLTR-1C_DR      Retroposon                4    687   (524)  729704  
   523   22.0 31.3  0.3  chr14              8764026  8764258 (43895974) C DNA8-3C_DR        DNA/hAT-Tip100          (0)    305       1  729705  
   419   12.9  1.4  0.0  chr14              8764263  8764332 (43895900) + NonLTR-1C_DR      Retroposon              685    755   (456)  729706  
  5318    2.0  0.9  0.0  chr14              8764333  8764980 (43895252) + L1-72_DR          LINE/L1                4806   5459     (8)  729707  
   473    5.5  2.7  1.3  chr14              8764980  8765053 (43895179) + NonLTR-1C_DR      Retroposon              743    817   (394)  729706 *
  4328   11.3  5.7  0.1  chr14              8765045  8765726 (43894506) C LOOPERN3B_DR      DNA/Kolobok-T2        (229)    820     101  729708  
  4706    8.3  2.0  0.0  chr14              8765728  8766362 (43893870) C HarbingerN1_DR    DNA/PIF-Harbinger       (0)    650       3  729709  
   838    4.9  0.0  0.0  chr14              8766365  8766466 (43893766) C LOOPERN3B_DR      DNA/Kolobok-T2        (947)    102       1  729708  
   250   16.2 16.2  0.0  chr14              8766511  8766578 (43893654) C EnSpm-N21_DR      DNA/CMC-EnSpm           (0)    479     401  729710  
  3106    8.3  1.3  3.2  chr14              8766590  8767038 (43893194) + DNA6-1B_DR        DNA/hAT-hAT5              9    449   (387)  729711  
   899   11.2  0.0 16.9  chr14              8767058  8767272 (43892960) + DNA6-1B_DR        DNA/hAT-hAT5            653    836     (0)  729712  
  1819   12.6  5.2  2.2  chr14              8767273  8767621 (43892611) C EnSpm-N21_DR      DNA/CMC-EnSpm          (84)    395      37  729710  
  4697    2.1  0.0  0.0  chr14              8767623  8768156 (43892076) C hAT-N41_DR        DNA/hAT-Ac              (0)   1260     727  729713  
  2407   10.2  7.6  0.5  chr14              8767955  8768349 (43891883) + HATN13B_DR        DNA/hAT-Ac              131    553   (352)  729714 *
  5854    3.8  7.3  1.8  chr14              8768156  8768953 (43891279) C hAT-N41B_DR       DNA/hAT-Ac            (751)    841       1  729715  
   291   11.4  0.0  0.0  chr14              8768954  8768996 (43891236) C EnSpm-N21_DR      DNA/CMC-EnSpm         (436)     43       1  729716  
  1372    8.6 22.0  1.0  chr14              8770326  8770584 (43889648) + DNA-TA-5_DR       DNA/TcMar-Tigger          1    313   (645)  729717  
   720    8.9  0.0  0.0  chr14              8770620  8770707 (43889525) + DNA-TA-5_DR       DNA/TcMar-Tigger        540    627   (331)  729718  
  3985   10.4  7.2  7.4  chr14              8770708  8771425 (43888807) C hAT-N42C_DR       DNA/hAT-Ac              (0)    717       1  729719  
  2328    9.3  0.3  0.0  chr14              8771434  8771757 (43888475) + DNA-TA-5_DR       DNA/TcMar-Tigger        634    958     (0)  729720  
   249   21.4  0.0  6.5  chr14              8771952  8772037 (43888195) C Dada-U1A_DR       DNA/Dada             (5206)   5773    5699  729721  
   240   28.8  0.0  3.5  chr14              8771983  8772072 (43888160) C ANGEL             DNA/Kolobok           (183)    126      40  729722 *
  4009    8.5  1.4  0.0  chr14              8772074  8772593 (43887639) + DNA2-15_DR        DNA/hAT-Ac                2    528     (2)  729723  
  3283    4.1  0.3  0.0  chr14              8772646  8773036 (43887196) C HarbingerN6_DR    DNA/PIF-Harbinger       (0)    393       2  729724  
   271   24.4  2.4  1.2  chr14              8773037  8773066 (43887166) C hAT-N117_DR       DNA/hAT-Tip100       (2089)    568     538  729725  
   209   14.8 10.2  7.8  chr14              8773355  8773379 (43886853) C Kolobok-4_DR      DNA/Kolobok-T2       (3110)   3521    3485  729726  
   218    3.3  6.7  0.0  chr14              8773380  8773409 (43886823) C ENSPM-6_DR        DNA/CMC-EnSpm       (29874)   2742    2711  729727  
   203   16.9 13.6  0.0  chr14              8773391  8773404 (43886828) C CryptonV-N3_DR    DNA/Crypton-V         (957)  19706   19685  729728 *
   574    6.8 10.0  6.1  chr14              8773405  8773514 (43886718) C HarbingerN5_DR    DNA/PIF-Harbinger       (0)    861     748  729729  
   209   14.8 10.2  7.8  chr14              8773410  8773442 (43886790) C Kolobok-4_DR      DNA/Kolobok-T2       (3110)   3484    3432  729726 *
   670   19.6  2.2  2.3  chr14              8773492  8773513 (43886719) + ENSPM-6_DR        DNA/CMC-EnSpm         22367  22476 (10140)  729730  
  1518    5.7  0.5  0.0  chr14              8773514  8773706 (43886526) C hAT-N141_DR       DNA/hAT-Charlie         (0)    194       1  729731  
  4450   10.2  8.4  0.1  chr14              8773707  8774404 (43885828) C HarbingerN5_DR    DNA/PIF-Harbinger     (105)    756       1  729732  
   670   19.6  2.2  2.3  chr14              8773707  8773718 (43886514) + ENSPM-6_DR        DNA/CMC-EnSpm         22477  22549 (10067)  729730 *
  2453   12.2  9.0  1.1  chr14              8774405  8774894 (43885338) + Mariner-N38_DR    DNA/TcMar-Tc1            16    543     (4)  729733  
   640   16.0 12.0  0.0  chr14              8774957  8775106 (43885126) + DNA11TA1_DR       DNA/CMC-EnSpm            36    203     (0)  729734  
  3824   15.4  5.5  9.5  chr14              8775192  8775202 (43885030) + MuDR-2_DR         DNA/MULE-MuDR          6799   6868 (17065)  729735  
  3924   13.6  7.5  4.5  chr14              8775203  8776043 (43884189) + DNA-8-8_DR        DNA/hAT-Charlie           1    865   (260)  729736  
  3824   15.4  5.5  9.5  chr14              8776044  8776166 (43884066) + MuDR-2_DR         DNA/MULE-MuDR          6869   7738 (16195)  729735  
   225   20.0  0.0  0.0  chr14              8776191  8776230 (43884002) C Kolobok-N10_DR    DNA/Kolobok           (412)    231     192  729737  
  1005   13.6  4.0  0.5  chr14              8776315  8776512 (43883720) C L2-32_DRe         LINE/L2                 (0)   2560    2356  729738  
  3907   11.3  2.4  5.8  chr14              8776513  8777192 (43883040) + Looper-N7_DR      DNA/Kolobok-T2            1    658   (357)  729739  
  8878    4.8  3.6  0.0  chr14              8777198  8778312 (43881920) C TDR8              DNA/PIF-Harbinger       (0)   1155       1  729740  
   303   17.1  5.8  4.6  chr14              8778243  8778275 (43881957) + TDR8B             DNA/hAT-Ac              756    822   (141)  729741 *
   350    0.0  0.0  0.0  chr14              8778280  8778317 (43881915) + Harbinger-2_DR    DNA/PIF-Harbinger      4290   4327     (0)  729742  
  1689   10.7  2.7  5.2  chr14              8778318  8778610 (43881622) C IS3EU-4_DR        DNA/IS3EU            (3459)  11570   11285  729743  
  1311   11.6  0.5  1.0  chr14              8778611  8778811 (43881421) + ENSPM-6_DR        DNA/CMC-EnSpm         22550  22749  (9867)  729744  
   464   12.5 11.4  0.0  chr14              8778793  8778880 (43881352) + Looper-N7_DR      DNA/Kolobok-T2          899    996    (19)  729745 *
  1386   16.9  2.4  0.2  chr14              8778852  8779112 (43881120) C L2-32_DRe         LINE/L2               (247)   2313    2071  729746  
   202   21.6  0.0  0.0  chr14              8779109  8779159 (43881073) C EnSpm-N21_DR      DNA/CMC-EnSpm          (39)    440     390  729747 *
   388   17.1  0.0  0.0  chr14              8779697  8779707 (43880525) + DNA8-25_DR        DNA                     843    853  (3114)  729748  
   635    9.1  6.1  0.0  chr14              8779708  8779806 (43880426) + TC1DR2            DNA/TcMar-Tc1             2    106   (770)  729749  
  3665    8.5  7.9  0.5  chr14              8779809  8780387 (43879845) C TC1DR2            DNA/TcMar-Tc1         (237)    639      18  729750  
  6074    8.2  8.9  1.5  chr14              8780391  8781410 (43878822) + DNA-X-6_DR        DNA                       1   1095   (238)  729751  
  1147    5.8  0.7  0.0  chr14              8781423  8781560 (43878672) C SINE3-1           SINE/5S-Deu-L2          (3)    587     449  729752  
   371   12.7  0.0  6.3  chr14              8781568  8781651 (43878581) + L1-11_DR          LINE/L1                6913   6991   (333)  729753  
   334    8.9  0.0  0.0  chr14              8781650  8781694 (43878538) C Harbinger-N9_DR   DNA/PIF-Harbinger     (598)     45       1  729754 *
  1052   14.0 29.7  0.6  chr14              8781697  8781969 (43878263) C Kolobok-1N2_DR    DNA/Kolobok-T2        (338)    352       1  729755  
  3206   17.0  8.3  2.8  chr14              8782370  8783080 (43877152) C Kolobok-N2_DR     DNA/Kolobok-T2          (0)   1371     623  729756  
  5777    9.9  1.3 13.9  chr14              8783081  8784174 (43876058) C DNA-3-2_DR        DNA/PIF-Harbinger       (0)    973       1  729757  
   594   14.5  2.7  0.9  chr14              8784079  8784189 (43876043) C hAT-N183_DR       DNA/hAT-Ac            (994)   1001     889  729758 *
  2609   12.4 12.7  0.4  chr14              8784174  8784644 (43875588) C Kolobok-N2_DR     DNA/Kolobok-T2        (745)    626      98  729756  
  5581   10.0  1.3  4.8  chr14              8784709  8785611 (43874621) C Looper-N7_DR      DNA/Kolobok-T2        (142)    873       1  729759  
   816   14.3  3.7  0.7  chr14              8785612  8785745 (43874487) C Harbinger-4N1_DR  DNA/PIF-Harbinger     (868)    153      16  729760 *
   875   22.0  2.3  1.8  chr14              8785720  8785744 (43874488) C TDR19             DNA/hAT-Charlie       (186)    219       1  729761  
  1721    2.1  0.0  0.0  chr14              8785745  8785937 (43874295) + TDR3              DNA/hAT-Charlie           1    193     (0)  729762  
   323   19.1  4.2  7.5  chr14              8785938  8785977 (43874255) C EnSpm-N10_DR      DNA/CMC-EnSpm        (3305)   6003    5967  729763  
   460   20.3  3.9  3.1  chr14              8785990  8786004 (43874228) + Mariner-N2_DR     DNA/TcMar              1299   1426  (2540)  729764  
   543   21.6  0.0  0.9  chr14              8786005  8786116 (43874116) + EnSpm-N48B_DR     DNA/CMC-EnSpm           750    860  (6099)  729765  
   272    3.2  0.0  0.0  chr14              8786712  8786742 (43873490) + hAT-N168_DR       DNA/hAT-Charlie        1825   1855     (1)  729766  
   225    6.9  0.0  0.0  chr14              8786743  8786770 (43873462) C Mariner-N14_DR    DNA/TcMar-Tigger       (92)    488     461  729767  
  1602   12.8 10.6  1.2  chr14              8786815  8787106 (43873126) C Mariner-N14_DR    DNA/TcMar-Tigger      (181)    399      81  729767  
   466    7.9 23.5  0.8  chr14              8787235  8787336 (43872896) C DNA-TA-5_DR       DNA/TcMar-Tigger      (833)    125       1  729768  
   263   21.1  5.3  0.0  chr14              8787345  8787420 (43872812) C DNA-N24_DR        DNA                   (876)    101      22  729769  
  2752    5.5  0.6  0.0  chr14              8787803  8788167 (43872065) C Merlin-N1_DR      DNA/Merlin              (2)    367       1  729770  
  1014    6.0  3.0  0.0  chr14              8788208  8788340 (43871892) + ERV1-N4-LTR_DR    LTR                     685    821     (0)  729771  
  1237   11.4  6.6  0.9  chr14              8788341  8788551 (43871681) C Kolobok-4N1_DR    DNA/Kolobok-T2       (1446)    223       1  729772  
   693    4.5 12.9  4.8  chr14              8788832  8788947 (43871285) + ERV1-12_DR-LTR    LTR/ERV1                  1    125   (344)  729773  
  9626    3.1 10.5  0.1  chr14              8788949  8790193 (43870039) + LOOPERN2_DR       DNA/Kolobok-T2            1   1375     (0)  729774  
  2565    6.0  3.3  0.0  chr14              8790194  8790527 (43869705) + ERV1-12_DR-LTR    LTR/ERV1                125    469     (0)  729773  
   366   19.0  2.0  3.1  chr14              8790591  8790688 (43869544) + EnSpm-N21_DR      DNA/CMC-EnSpm           320    416    (63)  729775  
  5445    0.9  0.1  0.2  chr14              8790801  8791414 (43868818) C DIRS-1D-LTR_DR    LTR/Ngaro               (1)    600       2  729776  
   214   25.5  0.0  0.0  chr14              8792386  8792436 (43867796) C EnSpm-7_DR        DNA/CMC-EnSpm        (3853)   7181    7131  729777 *
   219   23.2  1.1 11.9  chr14              8792407  8792446 (43867786) C hAT-N182_DR       DNA/hAT-Ac           (1171)    789     759  729778  
  1770   14.7  3.7  6.9  chr14              8792447  8792878 (43867354) C HATN1_DR          DNA/hAT                 (0)    427       9  729779  
   345   22.6 12.2  2.1  chr14              8792748  8792919 (43867313) + Merlin-2_DR       DNA/Merlin             6626   6814  (7107)  729780 *
   369   10.2  0.8  8.3  chr14              8792884  8792894 (43867338) + hAT-N68_DR        DNA/hAT-Ac             2863   2966    (61)  729781  
   440    7.9  2.0  0.0  chr14              8792895  8792995 (43867237) + Mariner-N5C_DR    DNA/TcMar              1392   1494  (6427)  729782  
   371    3.6  0.0  1.2  chr14              8792923  8793006 (43867226) C DNA8-26_DR        DNA                  (3045)   1485    1403  729783 *
   324   14.2  0.0  1.9  chr14              8792924  8793031 (43867201) + DNA-N38_DR        DNA                     102    207   (416)  729784 *
   324   14.6  6.9  0.0  chr14              8793014  8793058 (43867174) + EnSpm-16_DR       DNA/CMC-EnSpm           591    740  (9044)  729785  
  4186    9.8 18.4  6.3  chr14              8793554  8794520 (43865712) C LOOPERN6_DR       DNA/Kolobok-T2?         (0)   1351     275  729786  
   387   10.0  0.0  0.0  chr14              8794519  8794568 (43865664) C LOOPERN6B_DR      DNA/Kolobok-T2?       (738)     58       9  729787 *
   252   24.4  5.2  2.0  chr14              8796561  8796656 (43863576) C TE-X-16_DR        DNA/Crypton-A          (48)    305     207  729788  
  1107   18.3 11.0  2.2  chr14              8796695  8796984 (43863248) C Kolobok-N16_DR    DNA/Kolobok?          (309)    933     619  729789  
  1573    8.9  2.2  0.4  chr14              8797020  8797288 (43862944) C HATN1_DR          DNA/hAT                (72)    355      82  729790  
  2415    3.2  9.1  0.6  chr14              8797289  8797606 (43862626) + ERVN1-LTR_DR      LTR                       1    345     (0)  729791  
   742    4.6  0.0  0.0  chr14              8797607  8797692 (43862540) C HATN1_DR          DNA/hAT               (341)     86       1  729792  
   732   19.8  9.8  2.9  chr14              8797693  8797909 (43862323) C Kolobok-N16_DR    DNA/Kolobok?          (646)    596     365  729789  
   483   11.9  3.7  0.8  chr14              8798003  8798087 (43862145) C EnSpm-3N1_DR      DNA/CMC-EnSpm          (14)    169      97  729793  
   331   20.3  1.4  0.0  chr14              8798085  8798158 (43862074) + HarbingerN6_DR    DNA/PIF-Harbinger        29    103   (290)  729794 *
   758   20.8  1.9  0.6  chr14              8798150  8798303 (43861929) + HarbingerN6_DR    DNA/PIF-Harbinger       162    317    (76)  729795  
  3471   15.0  4.3 11.8  chr14              8798304  8799228 (43861004) + Tc1-4_DR          DNA/TcMar-Tc1             1    863   (709)  729796  
  1498    9.3 14.4  2.9  chr14              8799247  8799524 (43860708) + Tc1-4_DR          DNA/TcMar-Tc1          1209   1517    (55)  729797  
   463   15.4 18.4  1.7  chr14              8799421  8799572 (43860660) C CryptonV-N3_DR    DNA/Crypton-V       (12925)   7738    7562  729798 *
   471   15.1  0.0  0.0  chr14              8799545  8799617 (43860615) C EnSpm-6N1_DR      DNA/CMC-EnSpm        (5698)   3538    3466  729799 *
  6197    3.7  2.0  0.1  chr14              8799598  8800356 (43859876) C DNA2-2_DR         DNA                    (32)    754       1  729800  
  6721    1.6  1.8  0.0  chr14              8800383  8801154 (43859078) C DNA2-2_DR         DNA                     (0)    786       1  729801  
  1952    9.2  1.5  0.4  chr14              8801261  8801534 (43858698) + DNA-1-7_DR        DNA/PIF-Harbinger      1160   1436     (2)  729802  
   358   20.4  3.2  6.6  chr14              8801568  8801693 (43858539) + EnSpm-N48B_DR     DNA/CMC-EnSpm          2318   2439  (4520)  729803 *
   421   15.3  2.7  5.6  chr14              8801587  8801697 (43858535) C EnSpm-N11_DR      DNA/CMC-EnSpm        (1539)   3814    3707  729804 *
   539   18.2  3.6  3.6  chr14              8801600  8801736 (43858496) C DNA2-16_DR        DNA                  (9808)   8243    8107  729805  
   421   13.2 28.9  0.0  chr14              8801698  8801780 (43858452) C SINE2-5_DR        SINE/tRNA-V-RTE       (174)    108       2  729806 *
   204   19.1 29.2  0.0  chr14              8801704  8801792 (43858440) + EnSpm-N42B_DR     DNA/CMC-EnSpm          3304   3418   (886)  729807 *
   220   19.4  1.2 12.2  chr14              8801829  8801910 (43858322) + EnSpm-N40_DR      DNA/CMC-EnSpm          2726   2799  (2595)  729808 *
   328   21.6  6.4  3.9  chr14              8801838  8801962 (43858270) C Dada-U1A_DR       DNA/Dada             (5204)   5775    5648  729809  
   211   17.0  1.6  5.0  chr14              8801911  8801972 (43858260) C hAT-N134_DR       DNA/hAT?              (281)    784     725  729810 *
   771   13.0  4.4  2.5  chr14              8802116  8802273 (43857959) + EnSpm-N3C_DR      DNA/CMC-EnSpm             2    162   (121)  729811  
  1867   10.5  0.0  0.0  chr14              8802279  8802535 (43857697) C DNA-1-7_DR        DNA/PIF-Harbinger    (1181)    257       1  729812  
   480   18.4 32.1  1.6  chr14              8802773  8803009 (43857223) C ANGEL             DNA/Kolobok             (1)    308       1  729813  
   253   15.3 23.0  6.2  chr14              8802892  8803030 (43857202) + DNA8-20_DR        DNA/hAT                8806   8966 (11822)  729814 *
   661   18.8 24.8  0.7  chr14              8803986  8804231 (43856001) C ANGEL             DNA/Kolobok             (0)    309       5  729815  
   600    8.0 29.1  2.2  chr14              8804726  8804866 (43855366) + DNA11TA1B_DR      DNA/CMC-EnSpm            26    203     (0)  729816  
   417    8.2  1.6  0.0  chr14              8804915  8804975 (43855257) + Kolobok-N10B_DR   DNA/Kolobok              11     72   (199)  729817  
   784   13.0 14.7  0.0  chr14              8805046  8805222 (43855010) + DNA11TA1_DR       DNA/CMC-EnSpm             1    203     (0)  729818  
   565   12.6  1.1  0.0  chr14              8805263  8805349 (43854883) C hAT-N32_DR        DNA/hAT-Charlie         (0)    501     414  729819  
   206   23.0  1.6  3.2  chr14              8805343  8805405 (43854827) C Merlin-2_DR       DNA/Merlin           (7136)   6785    6724  729820 *
  2055    5.2  0.4  1.1  chr14              8805351  8805623 (43854609) + Merlin-2_DR       DNA/Merlin             6507   6777  (7144)  729821  
  1900   15.4 18.1  1.4  chr14              8805659  8806133 (43854099) C hAT-N32D_DR       DNA/hAT-Charlie       (102)    553       1  729822  
  2624    6.2  3.1  0.0  chr14              8807023  8807378 (43852854) C Merlin-N1_DR      DNA/Merlin              (2)    367       1  729823  
   373   20.5 29.5  1.6  chr14              8807457  8807649 (43852583) + L1-22_DR          LINE/L1                4903   5148   (426)  729824  
  9059    4.2  3.7  0.0  chr14              8807868  8808981 (43851251) + TDR8              DNA/PIF-Harbinger         1   1155     (0)  729825  
   326    2.6  0.0  0.0  chr14              8808949  8808986 (43851246) C Harbinger-2_DR    DNA/PIF-Harbinger    (4289)     38       1  729826 *
   235   19.5  0.0  0.0  chr14              8809026  8809066 (43851166) C HATN1_DR          DNA/hAT                 (8)    419     379  729827  
   746   17.4  8.1  3.9  chr14              8809070  8809266 (43850966) C hAT-N157_DR       DNA/hAT-Ac            (886)    671     467  729828 *
   774   14.2  9.1 10.8  chr14              8809091  8809288 (43850944) + hAT-N142_DR       DNA/hAT?               1056   1250   (186)  729829 *
  1573    8.6 37.1  0.0  chr14              8809256  8809581 (43850651) + TDR8B             DNA/hAT-Ac              503    949    (14)  729830  
   301   22.5  0.0  1.4  chr14              8810110  8810121 (43850111) C DNA-X-17_DR       DNA                   (755)   1619    1609  729831  
   709   20.1  8.4  6.4  chr14              8810122  8810461 (43849771) C hAT-N126B_DR      DNA/hAT-Ac              (3)    418     123  729832  
  1834    7.4  1.1  0.7  chr14              8810466  8810737 (43849495) C HATN10_DR         DNA/hAT                 (0)    455     183  729833  
   814   15.0  0.7  1.4  chr14              8810716  8810864 (43849368) C DNA7-N1_DR        DNA/Zisupton         (5579)   4838    4691  729834 *
  2858    3.7  2.8  0.0  chr14              8810736  8811087 (43849145) C SINE2-3_DR        SINE/tRNA-V-RTE         (6)    362       1  729835  
   242   26.5  0.0  0.0  chr14              8811028  8811095 (43849137) C DNA8-9_DR         DNA/hAT-Ac            (579)    872     805  729836 *
   753   10.4  0.0  0.0  chr14              8811106  8811211 (43849021) C HATN10_DR         DNA/hAT               (342)    113       8  729833  
   440   15.3  2.3  0.9  chr14              8811217  8811319 (43848913) C hAT-N126B_DR      DNA/hAT-Ac            (323)     98       1  729832  
  9032    0.5  2.3  0.8  chr14              8811574  8812622 (43847610) C hAT-N165B_DR      DNA/hAT-Ac              (0)   1064       1  729837  
   266   19.7  6.7  3.3  chr14              8812638  8812726 (43847506) + DNA-N15_DR        DNA                     121    212   (193)  729838 *
   309   20.8  1.4  0.0  chr14              8812701  8812772 (43847460) + DNA-N15_DR        DNA                     251    323    (82)  729839  
  5139    8.8 26.8  0.0  chr14              8812774  8813738 (43846494) + TC1DR3            DNA/TcMar-Tc1             2   1225     (0)  729840  
   381    6.3 15.9  0.0  chr14              8813739  8813800 (43846432) C DNA-N15_DR        DNA                   (333)     72       1  729841  
  1726    3.7  2.0  1.2  chr14              8814068  8814315 (43845917) C Tx1-4_DR          LINE/L1-Tx1            (27)   5508    5259  729842  
   210    6.2  3.1  0.0  chr14              8814635  8814666 (43845566) C EnSpm-N13_DR      DNA/CMC-EnSpm       (15322)   6827    6795  729843  
  3654    8.0  2.6  0.2  chr14              8815026  8815524 (43844708) C TC1DR3            DNA/TcMar-Tc1           (1)   1224     714  729844  
   229   12.1 18.3 12.8  chr14              8815563  8815666 (43844566) + DNA-N15_DR        DNA                     297    405     (0)  729845  
  3188   14.4  5.2  5.3  chr14              8816939  8817614 (43842618) C Kolobok-N1_DR     DNA/Kolobok-T2?         (0)    799     125  729846  
  1328   12.4  2.2  0.9  chr14              8817606  8817832 (43842400) C Kolobok-N1_DR     DNA/Kolobok-T2?        (55)    744     515  729847 *
   555   19.0  3.2  3.2  chr14              8817799  8817923 (43842309) C CryptonV-N5_DR    DNA/Crypton-V       (21119)   3418    3294  729848 *
   417   29.3  4.6  3.7  chr14              8817817  8817832 (43842400) + DNA2-16_DR        DNA                   13824  13960  (4091)  729849 *
  1672    3.1  0.0  0.0  chr14              8817833  8818025 (43842207) C TDR3              DNA/hAT-Charlie         (0)    193       1  729850  
  1144   17.4  5.2 39.2  chr14              8818027  8818715 (43841517) C Kolobok-N1_DR     DNA/Kolobok-T2?       (278)    521       1  729851  
   253   23.0  0.0  3.5  chr14              8819639  8819728 (43840504) C Penelope-1_DR     LINE/Penelope         (273)   4173    4087  729852 *
  1277   24.3  9.8 12.1  chr14              8819665  8820796 (43839436) C Zisupton-6_DR     DNA/Zisupton        (12648)   9468    8383  729853 *
  1792   26.2  2.2  8.2  chr14              8819785  8820797 (43839435) + Zisupton-6_DR     DNA/Zisupton           8376   9384 (12732)  729854  
   843   16.3 24.3  3.2  chr14              8820631  8820945 (43839287) C Merlin-1_DR       DNA/Merlin           (8898)   1629    1326  729855 *
   275    9.1 23.6  0.0  chr14              8820970  8821024 (43839208) C DNA-X-4_DR        DNA                   (794)    451     384  729856 *
  2245    9.1  8.4  1.6  chr14              8821024  8821426 (43838806) + hAT-N38_DR        DNA/hAT-hAT6            600   1029     (0)  729857  
   528   10.2  3.4  1.1  chr14              8821428  8821516 (43838716) C hAT-N51_DR        DNA/hAT-Ac            (277)     91       1  729858  
   790   10.0  3.3  0.0  chr14              8822265  8822384 (43837848) C LOOPERN6B_DR      DNA/Kolobok-T2?       (474)    322     199  729859  
   975    2.4  0.0  3.9  chr14              8822385  8822517 (43837715) C TZF28B            DNA/TcMar-Tc1           (0)   1614    1487  729860  
   426    3.3  9.8  0.0  chr14              8822531  8822591 (43837641) C Harbinger-5N1B_DR DNA/PIF-Harbinger     (514)   1432    1366  729861 *
   690    8.7  2.6  0.2  chr14              8822571  8822679 (43837553) C TZF28B            DNA/TcMar-Tc1        (1175)    454     339  729862  
   329    6.4 10.6  0.0  chr14              8822666  8822678 (43837554) + hAT-N181_DR       DNA/hAT-Tip100          433    450  (1114)  729863 *
  9397    5.9  4.9  0.4  chr14              8822679  8823974 (43836258) + DNA-5-5_DR        DNA/hAT                   1   1353     (0)  729864  
   488    7.6  3.0  0.0  chr14              8823921  8823986 (43836246) + hAT-N101_DR       DNA/hAT-Ac             1089   1156   (823)  729865 *
  2278    6.3  1.3  0.3  chr14              8823974  8824285 (43835947) C TZF28B            DNA/TcMar-Tc1        (1268)    346      32  729862  
  8167    8.9  0.9  0.7  chr14              8824286  8825445 (43834787) + DNA-8-3_DR        DNA/P                     1   1163     (0)  729866  
   335    2.5  0.0  0.0  chr14              8825446  8825485 (43834747) C TZF28B            DNA/TcMar-Tc1        (1574)     40       1  729867  
   597   11.8 36.1  0.0  chr14              8825486  8825632 (43834600) C LOOPERN6B_DR      DNA/Kolobok-T2?       (596)    200       1  729859  
   709   20.6  3.1  3.1  chr14              8826124  8826314 (43833918) C HATN12B_DR        DNA/hAT-Ac              (0)    695     505  729868  
  1370   17.5  6.1  0.7  chr14              8826315  8826607 (43833625) + ANGEL             DNA/Kolobok               1    309     (0)  729869  
   437   24.4  1.3 23.9  chr14              8826315  8826425 (43833807) C DNA6-1_DR         DNA/hAT-hAT5          (300)    849     603  729870 *
   238   26.1  1.1  9.3  chr14              8826526  8826611 (43833621) C Helitron-2_DR     RC/Helitron         (15211)  12201   12123  729871  
   346   20.8  0.0  2.4  chr14              8826612  8826695 (43833537) C DNA-5-8B_DR       DNA/hAT-hAT5            (1)    426     345  729872 *
  2449    8.5  0.0  0.0  chr14              8826692  8827019 (43833213) + L2-1_DR           LINE/L2                3779   4106   (879)  729873  
  9844    4.5  0.8  0.1  chr14              8827020  8828244 (43831988) C LOOPERN1_DR       DNA/Kolobok-T2          (0)   1234       1  729874  
  1573    8.7  0.0  0.0  chr14              8828245  8828447 (43831785) + L2-1_DR           LINE/L2                4103   4305   (680)  729873  
  4025   14.8 17.6  1.2  chr14              8828449  8828822 (43831410) + DNA2-7_DR         DNA                    4498   5553  (4096)  729875  
  4368    4.1  3.5  0.0  chr14              8828823  8829357 (43830875) C Harbinger-8N1_DR  DNA/PIF-Harbinger       (1)    554       1  729876  
  1760   10.7  6.1  0.4  chr14              8829358  8829618 (43830614) + SINE2-4_DR        SINE/tRNA-V-RTE          96    371     (0)  729877  
   402   21.2  3.0  1.0  chr14              8829544  8829643 (43830589) C hAT-N142B_DR      DNA/hAT?             (1214)    786     685  729878 *
  1172   19.9  5.6  3.3  chr14              8829628  8830006 (43830226) C hAT-N126B_DR      DNA/hAT-Ac            (189)    506      42  729868  
   568   19.0 16.2  0.0  chr14              8830372  8830513 (43829719) + HarbingerN6_DR    DNA/PIF-Harbinger         1    165   (228)  729879 *
  1800   11.6  1.5  0.4  chr14              8830506  8830774 (43829458) C SINE3-1a          SINE/5S-Deu-L2        (228)    342      71  729880  
  3466    0.0  0.0  0.3  chr14              8830787  8831167 (43829065) C L2-1_DR           LINE/L2                 (0)   4985    4606  729881  
  1116   12.6 11.5  0.0  chr14              8831181  8831371 (43828861) C HE1_DR1           SINE/tRNA-V-RTE       (188)    214       2  729882  
   684   13.2  0.0  0.0  chr14              8831373  8831493 (43828739) + L2-11_DRe         LINE/L2                1005   1125   (852)  729883  
  5695    9.2  1.8  0.0  chr14              8831496  8832271 (43827961) + EXPANDER1_DR      LINE/RTE-BovB          2575   3364     (1)  729884  
   875   13.1 21.0  1.4  chr14              8832268  8832453 (43827779) + L2-11_DRe         LINE/L2                1186   1407   (570)  729883 *
   462   16.7  0.0  0.0  chr14              8832483  8832560 (43827672) + L2-11_DRe         LINE/L2                1890   1967    (10)  729883  
   422   24.0  5.7  0.9  chr14              8832554  8832658 (43827574) + HarbingerN6_DR    DNA/PIF-Harbinger       284    393     (0)  729885 *
  1248    7.3  0.0  1.8  chr14              8832953  8833120 (43827112) + Harbinger-N9_DR   DNA/PIF-Harbinger         2    166   (477)  729886 *
  4829    8.8  2.9  0.6  chr14              8833101  8833787 (43826445) + DIRS-N2_DR        LTR/Ngaro              3784   4486  (1543)  729887  
  2384    7.1 24.9  1.2  chr14              8833785  8834182 (43826050) + Harbinger-N9_DR   DNA/PIF-Harbinger       153    643     (0)  729888 *
   231   16.2  0.0  0.0  chr14              8834454  8834490 (43825742) + SINE2-2_DR        SINE/tRNA-Core-RTE        6     42   (287)  729889  
  2998   11.4  4.5  0.4  chr14              8834571  8835087 (43825145) C Mariner-N38_DR    DNA/TcMar-Tc1           (0)    547      10  729890  
  3557   11.1  9.2  0.5  chr14              8835282  8835932 (43824300) C TC1DR2            DNA/TcMar-Tc1         (181)    961       1  729891  
   310   19.0  1.2  3.8  chr14              8836319  8836400 (43823832) + RTEX-2_DR         LINE/RTE-X             2806   2885   (375)  729892  
   661    3.3 21.9  2.0  chr14              8836434  8836556 (43823676) C Kolobok-N6_DR     DNA/Kolobok-T2?         (0)    467     321  729893  
   595   10.1 31.9  0.0  chr14              8836564  8836701 (43823531) C Kolobok-N6_DR     DNA/Kolobok-T2?       (285)    182       1  729893  
   207   16.0  0.0  2.0  chr14              8836729  8836779 (43823453) + RTEX-2_DR         LINE/RTE-X             2924   2973   (287)  729892  
  2987    5.4  0.2  1.2  chr14              8836875  8837284 (43822948) C Mariner-N38_DR    DNA/TcMar-Tc1           (0)    547     142  729894  
   272   13.1  0.0  2.2  chr14              8837277  8837323 (43822909) + EnSpm-N48B_DR     DNA/CMC-EnSpm          1823   1868  (5091)  729895 *
   269   18.0  1.2  7.6  chr14              8837285  8837368 (43822864) C MuDR-2_DR         DNA/MULE-MuDR        (8065)  15868   15790  729896 *
  4509   10.3 19.9  4.4  chr14              8837651  8838632 (43821600) + Harbinger-4N1B_DR DNA/PIF-Harbinger        25   1151    (12)  729897  
   232   18.1 11.8  5.0  chr14              8838612  8838704 (43821528) C Kolobok-N2A_DR    DNA/Kolobok-T2        (324)   1031     933  729898 *
   402   13.1  0.0  0.0  chr14              8838624  8838684 (43821548) + hAT-N59B_DR       DNA/hAT-Tip100          238    298   (552)  729899  
   349    9.4 14.6  4.1  chr14              8838685  8838712 (43821520) + hAT-N152_DR       DNA/hAT-Blackjack        26    123   (207)  729900  
  1224   12.6  0.0  0.0  chr14              8838775  8838949 (43821283) C SINE2-3_DR        SINE/tRNA-V-RTE       (193)    175       1  729901  
  1003   19.5  0.5  3.1  chr14              8838950  8838975 (43821257) C EnSpm-6N1_DR      DNA/CMC-EnSpm        (3021)   6215    6020  729902  
  1347    7.8  0.0  1.0  chr14              8839353  8839546 (43820686) C DNA11TA1B_DR      DNA/CMC-EnSpm          (11)    192       1  729903  
  1193   10.8  0.4  5.6  chr14              8839592  8839856 (43820376) C L1-69_DR          LINE/L1                (17)   6004    5753  729904  
   419   23.1  1.5 17.5  chr14              8839910  8840114 (43820118) + DNA9-5_DR         DNA                    3237   3413  (1514)  729905  
  1513   20.2  4.7  6.6  chr14              8840397  8840846 (43819386) + DNA8-10_DR        DNA/hAT-Ac             3407   3848   (170)  729906 *
  2010   17.3  2.8  5.9  chr14              8840484  8840494 (43819738) C Merlin-1_DR       DNA/Merlin           (5827)   4700    4651  729907  
  2379   11.5  2.8  0.8  chr14              8840495  8840846 (43819386) + SINE2-4_DR        SINE/tRNA-V-RTE          12    370     (1)  729908  
  1118   17.0  0.9 15.0  chr14              8840709  8841027 (43819205) + IS3EU-4_DR        DNA/IS3EU              9121   9400  (5629)  729909 *
  2010   17.3  2.8  5.9  chr14              8840847  8840919 (43819313) C Merlin-1_DR       DNA/Merlin           (5827)   4650    4278  729907  
   807    3.6  0.0  2.7  chr14              8840926  8841039 (43819193) + TDR17             DNA/Sola-1                1    111   (137)  729910  
   208   18.5  0.0  0.0  chr14              8841869  8841909 (43818323) + DNA-N38_DR        DNA                     127    167   (456)  729911  
  7505    7.4 21.9  2.4  chr14              8841910  8843262 (43816970) C hAT-N35B_DR       DNA/hAT-Ac              (0)   1612       1  729912  
   229    8.5  0.0  2.1  chr14              8843263  8843293 (43816939) C EnSpm-10N1_DR     DNA/CMC-EnSpm         (744)   2491    2462  729913 *
   249   10.4  2.1  0.0  chr14              8843258  8843305 (43816927) C IS3EU-1_DR        DNA/IS3EU            (2026)   6678    6630  729914 *
  1599   11.2  0.0  4.1  chr14              8843264  8843293 (43816939) C CryptonV-N4_DR    DNA/Crypton-V        (5593)   7900    7881  729915  
  2714    5.1  0.0  2.6  chr14              8843294  8843652 (43816580) + HE2_DR            SINE/tRNA-V-RTE           3    352    (11)  729916  
   778   19.7  2.6  1.6  chr14              8843487  8843522 (43816710) C MuDR-2_DR         DNA/MULE-MuDR        (4894)  19039   18893  729917 *
  1049    4.2  4.1  2.7  chr14              8843523  8843668 (43816564) + DNAX-23_DR        DNA                   10231  10378  (1423)  729918  
   229   11.5  0.0  8.6  chr14              8843857  8843932 (43816300) C DIRS-8B_DR        LTR/Ngaro            (2390)   4923    4854  729919 *
   332   20.0  6.0  6.7  chr14              8843867  8844016 (43816216) C hAT-N48C_DR       DNA/hAT-Ac            (541)   1758    1610  729920  
   652    7.9  0.0  0.8  chr14              8845025  8845124 (43815108) + hAT-32N1_DR       DNA/hAT-Charlie          52    146  (2266)  729921 *
  1917   12.3  3.2  0.9  chr14              8845107  8845419 (43814813) + hAT-N203_DR       DNA/hAT-Tip100         1050   1369  (4172)  729922 *
  2789    6.4  3.1  0.5  chr14              8845413  8845802 (43814430) + hAT-32N1_DR       DNA/hAT-Charlie         252    651   (282)  729923  
  9529    4.5  2.6  0.2  chr14              8845803  8847008 (43813224) + LOOPERN1_DR       DNA/Kolobok-T2            1   1234     (0)  729924  
  2217    5.6  0.0  0.0  chr14              8847011  8847294 (43812938) + hAT-32N1_DR       DNA/hAT-Charlie         650    933     (0)  729925  
   435   22.1  6.3  2.0  chr14              8847306  8847448 (43812784) C L1-25_DR          LINE/L1               (200)   5511    5363  729926  
  2548   13.4  9.9  6.5  chr14              8847455  8847958 (43812274) + SINE3-1a          SINE/5S-Deu-L2            1    520    (50)  729927  
  1054   12.7  5.0  2.4  chr14              8847948  8848149 (43812083) C Kolobok-N2_DR     DNA/Kolobok-T2        (635)    736     530  729928 *
  2219    8.0  0.0  0.3  chr14              8848199  8848487 (43811745) C Kolobok-N2_DR     DNA/Kolobok-T2       (1083)    288       1  729928  
  1019   13.3  0.0  3.3  chr14              8848326  8848511 (43811721) C MuDR-1_DR         DNA/MULE-NOF?        (4980)   2433    2254  729929 *
   263   28.4  1.1  1.1  chr14              8849704  8849718 (43810514) + L1-60_DR          LINE/L1                 277    291  (5386)  729930  
  1720    1.6  0.0  0.0  chr14              8849719  8849911 (43810321) C TDR3              DNA/hAT-Charlie         (0)    193       1  729931  
  1272   19.6  3.2 21.2  chr14              8849912  8849938 (43810294) + DNA8-26_DR        DNA                    1541   1691  (2839)  729932  
  7969    8.5  7.9  0.0  chr14              8849939  8851073 (43809159) C TC1DR3            DNA/TcMar-Tc1           (0)   1225       1  729933  
   480   16.7  8.8  0.0  chr14              8851074  8851185 (43809047) C TDR7              DNA                    (84)    457     336  729934  
   281   24.3  7.4  2.6  chr14              8851186  8851217 (43809015) C Merlin-2_DR       DNA/Merlin           (6230)   7689    7537  729935  
   517   22.1  3.7  2.4  chr14              8851253  8851414 (43808818) C TDR7              DNA                   (375)    166       3  729934  
   306   29.7  1.6  5.4  chr14              8851415  8851439 (43808793) + EnSpm-N13_DR      DNA/CMC-EnSpm          5820   5999 (16150)  729936  
  2956    6.3  0.2  5.4  chr14              8851737  8852185 (43808047) C HATN1_DR          DNA/hAT                 (0)    427       1  729937  
  4236    7.8  6.1  1.5  chr14              8852581  8853233 (43806999) + hAT-32N1B_DR      DNA/hAT-Charlie           1    683     (0)  729938  
   898   10.9  1.4  0.7  chr14              8853234  8853366 (43806866) + NonLTR-1C_DR      Retroposon             1078   1211     (0)  729939  
   652    2.0  0.9 11.8  chr14              8853462  8853574 (43806658) C I-4_DR            LINE/I                 (10)   1404    1303  729940  
   682    9.2  0.0  1.0  chr14              8853595  8853693 (43806539) + NonLTR-1C_DR      Retroposon             1114   1211     (0)  729941  
   326    4.8  0.0  0.0  chr14              8853882  8853923 (43806309) C DNA6-5_DR         DNA                  (1361)     42       1  729942  
   484    7.8  0.0  0.0  chr14              8853924  8853987 (43806245) C Tc1-7_DR          DNA/TcMar-Tc1        (1582)     64       1  729943  
   390   11.5 16.0  1.6  chr14              8853988  8854093 (43806139) C L2-46_DR          LINE/L2                (21)   2496    2376  729944  
  1564    8.9  0.4  1.3  chr14              8854525  8854762 (43805470) C Merlin-N3_DR      DNA/Merlin              (0)    255      20  729945  
  4377    5.5  3.5  0.3  chr14              8854764  8855331 (43804901) + TZF28B            DNA/TcMar-Tc1           280    865   (749)  729946  
  3456    6.1  5.7  0.0  chr14              8855344  8855803 (43804429) + TZF28B            DNA/TcMar-Tc1          1129   1614     (0)  729947  
  2387    5.9 13.6  0.5  chr14              8855804  8856175 (43804057) C DNA-5-3_DR        DNA/hAT-hAT5            (9)    524     104  729948  
  1807   14.5  2.7  0.3  chr14              8856177  8856508 (43803724) C Mariner-N38_DR    DNA/TcMar-Tc1         (171)    376      37  729949  
   592   19.2 18.0  0.9  chr14              8856347  8856535 (43803697) + Zisupton-6_DR     DNA/Zisupton           8994   9214 (12902)  729950 *
   776   21.2  2.4  0.0  chr14              8856804  8856973 (43803259) C hAT-N48C_DR       DNA/hAT-Ac            (569)   1730    1557  729951  
   466   25.5  3.0  8.6  chr14              8856811  8856832 (43803400) C CryptonV-N6_DR    DNA/Crypton-V         (284)    278     267  729952 *
   869   19.8  1.5  1.0  chr14              8856833  8857031 (43803201) + CryptonV-N7_DR    DNA/Crypton-V             1    200    (84)  729953 *
  1280    9.1  0.0  0.6  chr14              8857027  8857203 (43803029) C hAT-N141_DR       DNA/hAT-Charlie        (18)    176       1  729954  
   370   21.9  1.1  2.3  chr14              8857130  8857218 (43803014) C Helitron-2_DR     RC/Helitron         (17959)   9453    9366  729955 *
   397   14.3  1.4  0.0  chr14              8857199  8857268 (43802964) + CryptonV-N7_DR    DNA/Crypton-V           213    283     (1)  729956  
   349   18.6  1.4  0.0  chr14              8857217  8857286 (43802946) C CryptonV-N6_DR    DNA/Crypton-V         (225)    337     267  729957 *
   233   26.7  6.9  1.3  chr14              8857232  8857303 (43802929) + hAT-N35B_DR       DNA/hAT-Ac              849    924   (688)  729958 *
   239   15.9  0.0  0.0  chr14              8857264  8857307 (43802925) C Gypsy118-LTR_DR   LTR/Gypsy             (529)    504     461  729959  
   200   14.4  1.4 15.4  chr14              8857544  8857617 (43802615) + Helitron-4_DR     RC/Helitron            4440   4504 (27364)  729960 *
   438   12.7  0.8 14.3  chr14              8857558  8857575 (43802657) + EnSpm-N59_DR      DNA/CMC-EnSpm?         1731   1734  (1935)  729961  
  2132    5.4  3.7  0.3  chr14              8857576  8857870 (43802362) C DNA8-19_DR        DNA/Merlin              (0)    306       2  729962  
   203    8.8  2.9  0.0  chr14              8857844  8857877 (43802355) + EnSpm-N59_DR      DNA/CMC-EnSpm?         1965   1999  (1670)  729963 *
  1147   12.5  7.7 19.4  chr14              8858144  8858163 (43802069) C Zisupton-6_DR     DNA/Zisupton        (12742)   9374    9352  729964  
   414    8.5  0.6 10.3  chr14              8858164  8858333 (43801899) + Kolobok-4_DR      DNA/Kolobok-T2         4972   5126  (1505)  729965 *
  1019   13.2  0.2 40.9  chr14              8858189  8858259 (43801973) + EnSpm-6N1_DR      DNA/CMC-EnSpm           932   1342  (7894)  729966  
  2039   11.5  0.0 17.9  chr14              8858260  8858440 (43801792) C EnSpm-N13_DR      DNA/CMC-EnSpm       (13871)   8278    7849  729967  
  1147   12.5  7.7 19.4  chr14              8858334  8858440 (43801792) C Zisupton-6_DR     DNA/Zisupton        (12742)   9351    9193  729964 *
  2273    8.6  0.0  0.6  chr14              8858441  8858766 (43801466) + Mariner-N38_DR    DNA/TcMar-Tc1             1    324   (223)  729968  
  6049    9.3  8.6  2.4  chr14              8858767  8859795 (43800437) C hAT-N54_DR        DNA/hAT-Ac              (0)   1689     599  729969  
  2768    7.1  0.3  0.6  chr14              8859814  8860179 (43800053) C hAT-N54_DR        DNA/hAT-Ac           (1324)    365       1  729969  
  1535    6.2  0.4  0.9  chr14              8860180  8860407 (43799825) + Mariner-N38_DR    DNA/TcMar-Tc1           321    547     (0)  729970  
  1418   12.4  2.3  1.5  chr14              8860408  8860441 (43799791) C Merlin-1_DR       DNA/Merlin           (8670)   1857    1593  729971  
   359   31.6  3.9  2.7  chr14              8860858  8860869 (43799363) C hAT-N154_DR       DNA/hAT-Tip100       (1033)    362     339  729972  
   484   20.6  0.0  0.0  chr14              8860870  8860966 (43799266) + L1-60_DR          LINE/L1                 279    375  (5302)  729973 *
  1479   19.0  1.7  4.4  chr14              8860883  8861234 (43798998) C EnSpm-N36_DR      DNA/CMC-EnSpm        (2040)   1185     843  729974  
   359   31.6  3.9  2.7  chr14              8860967  8861039 (43799193) C hAT-N154_DR       DNA/hAT-Tip100       (1033)    338     179  729972 *
  1629   17.9  3.2  1.8  chr14              8861235  8861276 (43798956) C hAT-N127_DR       DNA/hAT-Charlie      (4312)   6004    5807  729975  
  1180   20.0  0.5  0.0  chr14              8861277  8861294 (43798938) C hAT-N22B_DR       DNA/hAT-Ac            (376)    945     783  729976  
   469   23.9 13.8  0.0  chr14              8861302  8861439 (43798793) + SINE3-1a          SINE/5S-Deu-L2           36    192   (378)  729977  
   272   18.8  8.0  0.0  chr14              8861470  8861584 (43798648) C DNA-N22_DR        DNA                   (579)    189      20  729978  
  1264   15.2  1.9  6.7  chr14              8861626  8861892 (43798340) + Harbinger-3N2_DR  DNA/PIF-Harbinger         1    255    (17)  729979  
   352   22.6  6.9  3.9  chr14              8861900  8862000 (43798232) + DNA-X-10_DR       DNA                    1287   1390   (117)  729980  
  5514    8.0  0.7  2.8  chr14              8862870  8863735 (43796497) C LTR1_DR           LTR/Gypsy?              (0)    848       1  729981  
  1686   12.3 14.8  2.9  chr14              8864087  8864396 (43795836) + Harbinger-8N2_DR  DNA/PIF-Harbinger         3    348   (200)  729982  
  2732    5.9  5.7  0.0  chr14              8864400  8864787 (43795445) + DNA6-4_DR         DNA                       1    410  (3129)  729983  
  1385    4.0  0.5  0.0  chr14              8864632  8864829 (43795403) C DNA6-4_DR         DNA                   (369)   3170    2972  729984 *
  4851    5.7  0.4  5.2  chr14              8864832  8865533 (43794699) C DNA6-4_DR         DNA                  (2869)    670       1  729985  
  1355   11.7  0.0  1.0  chr14              8865534  8865738 (43794494) + Harbinger-8N2_DR  DNA/PIF-Harbinger       346    548     (0)  729986  
   200   22.2  0.0  2.2  chr14              8865702  8865747 (43794485) + DNA2-7_DR         DNA                    5519   5563  (4087)  729987 *
   561   24.0  0.0  0.0  chr14              8865821  8865941 (43794291) C DNA-TA-5_DR       DNA/TcMar-Tigger      (560)    398     278  729988  
   376   28.2  7.4  2.6  chr14              8865942  8865960 (43794272) + Helitron-2_DR     RC/Helitron           11340  11451 (15961)  729989  
  2066   13.3 16.4  0.6  chr14              8865968  8866375 (43793857) C DNA-3-6_DR        DNA/Zator?             (46)    539      68  729990  
  3365   13.9  3.1 10.8  chr14              8867002  8867806 (43792426) + LOOPERN6B_DR      DNA/Kolobok-T2?           1    749    (47)  729991  
   520   22.5  3.2  3.2  chr14              8867658  8867845 (43792387) C SAT-23_DR         Satellite            (2298)   2406    2219  729992 *
   328   20.9  3.5  1.1  chr14              8867840  8867926 (43792306) C DNA-5-3_DR        DNA/hAT-hAT5           (74)    459     371  729993 *
   621   17.5  1.5  0.0  chr14              8868277  8868413 (43791819) C DNA-5-3_DR        DNA/hAT-hAT5          (322)    211      73  729993 *
  1293   19.6  1.7  9.5  chr14              8868406  8868812 (43791420) + CR1-10_DR         LINE/L2                1907   2284     (0)  729994  
   421   13.9  0.0  3.8  chr14              8868812  8868893 (43791339) C DNA-5-3_DR        DNA/hAT-hAT5          (452)     81       3  729995 *
  1047   15.7  6.6  1.6  chr14              8869377  8869557 (43790675) + DNA-1-7_DR        DNA/PIF-Harbinger         1    190  (1248)  729996  
  6919   11.6  8.6  0.8  chr14              8869561  8870728 (43789504) + DNA-AT-2_DR       DNA                       1   1258   (183)  729997  
  2499    9.9  3.8  0.0  chr14              8871195  8871559 (43788673) C HE1_DR1           SINE/tRNA-V-RTE        (23)    379       1  729998  
   985   15.4  2.2  1.1  chr14              8871396  8871579 (43788653) C EnSpm-N11_DR      DNA/CMC-EnSpm        (3623)   1730    1545  729999 *
   436   24.8  2.8  0.0  chr14              8871589  8871728 (43788504) C TDR7              DNA                   (347)    194      51  730000  
  9188    4.3  0.0  0.5  chr14              8871729  8872840 (43787392) C Looper-N8_DR      DNA/Kolobok-T2          (0)   1107       1  730001  
  2811    8.4  3.7  0.0  chr14              8873235  8873613 (43786619) C HarbingerN6_DR    DNA/PIF-Harbinger       (0)    393       1  730002  
  2896    8.6 17.8  0.2  chr14              8873664  8874142 (43786090) C LOOPERN3B_DR      DNA/Kolobok-T2          (2)   1047     485  730003  
   219   23.9  0.0  0.0  chr14              8874135  8874178 (43786054) C LOOPERN3B_DR      DNA/Kolobok-T2        (767)    282     239  730003 *
  6530   10.8  5.5  3.4  chr14              8874179  8875318 (43784914) C Harbinger-4N1B_DR DNA/PIF-Harbinger       (0)   1163       1  730004  
  1675    7.8  0.9  0.9  chr14              8875320  8875551 (43784681) C LOOPERN3B_DR      DNA/Kolobok-T2        (817)    232       1  730003  
   714    9.6  0.0  0.0  chr14              8875580  8875683 (43784549) C HarbingerN1_DR    DNA/PIF-Harbinger       (0)    650     547  730005  
   957    9.2  2.1  0.7  chr14              8875685  8875826 (43784406) C HarbingerN1_DR    DNA/PIF-Harbinger     (501)    149       6  730005  
   381    6.5  4.8  1.5  chr14              8875851  8875913 (43784319) C REX1-4_DR         LINE/Rex-Babar          (8)   3304    3240  730006  
   216   18.1 16.7  1.1  chr14              8875934  8876011 (43784221) + Kolobok-N10B_DR   DNA/Kolobok             182    271     (0)  730007  
 10395    0.3  0.4  2.2  chr14              8876049  8877269 (43782963) + hAT-24_DR         DNA/hAT-Ac                1   1199  (2589)  730008  
  3918    0.9  0.0  0.0  chr14              8877268  8877724 (43782508) + hAT-24_DR         DNA/hAT-Ac             3332   3788     (0)  730009 *
   216   22.3  0.0 10.2  chr14              8878291  8878355 (43781877) C CryptonV-1_DR     DNA/Crypton-V        (3266)  14607   14549  730010  
  3285    7.5  1.8  0.8  chr14              8878940  8879437 (43780795) + TC1DR2            DNA/TcMar-Tc1            25    527   (349)  730011  
   557   11.8  8.3  1.6  chr14              8879448  8879567 (43780665) + TC1DR2            DNA/TcMar-Tc1           689    816    (60)  730012  
  1238    3.5  0.0  0.0  chr14              8879581  8879725 (43780507) + SINE2-3_DR        SINE/tRNA-V-RTE         224    368     (0)  730013  
  1178    6.3  0.0  3.2  chr14              8879726  8879742 (43780490) + DNA-6-N2_DR       DNA                    3459   3615  (1441)  730014  
   250   20.4  0.0  0.0  chr14              8880779  8880822 (43779410) C CryptonV-N4_DR    DNA/Crypton-V        (8382)   5111    5068  730015 *
  3356    8.7  3.8  1.5  chr14              8880794  8881321 (43778911) C Mariner-N38_DR    DNA/TcMar-Tc1           (0)    547       8  730016  
  1385   14.2 10.0 13.2  chr14              8881330  8881790 (43778442) C DNA-3-3_DR        DNA                   (902)    448       1  730017  
   220   15.9 13.9  3.8  chr14              8881791  8881833 (43778399) + Kolobok-N1_DR     DNA/Kolobok-T2?         364    413   (386)  730018 *
  1333   13.8  0.0  0.4  chr14              8881831  8882062 (43778170) C Kolobok-N1_DR     DNA/Kolobok-T2?       (539)    260      30  730019  
   277    9.4  5.4  5.4  chr14              8882911  8882965 (43777267) + HATN10_DR         DNA/hAT-Ac               44     98   (357)  730020  
  1261   13.2  3.6  0.0  chr14              8882966  8883184 (43777048) + hAT-N51_DR        DNA/hAT-Ac                1    227   (141)  730021  
   238   11.1  0.0  0.0  chr14              8883188  8883223 (43777009) + HATN10_DR         DNA/hAT-Ac              227    262   (193)  730022  
  3705    7.6 28.4  4.3  chr14              8883225  8884019 (43776213) C HATN3B_DR         DNA/hAT-Tip100          (0)    979       1  730023  
  1760   16.8 26.2  2.4  chr14              8884020  8884325 (43775907) C EnSpm-6N1_DR      DNA/CMC-EnSpm        (4977)   4259    3471  730024  
  2019   10.0  8.7  1.1  chr14              8884326  8884659 (43775573) + DNA8-17_DR        DNA/hAT-Tip100         1309   1667   (146)  730025  
   631   22.3 12.7  2.6  chr14              8884485  8884535 (43775697) + SAT-26_DR         Satellite              2058   2224  (1659)  730026 *
   762   13.5  2.8  1.4  chr14              8884536  8884678 (43775554) + CryptonV-N1_DR    DNA/Crypton-V          7994   8138  (1913)  730027  
   631   22.3 12.7  2.6  chr14              8884679  8884696 (43775536) + SAT-26_DR         Satellite              2225   2290  (1593)  730026  
   214   13.2  0.0  0.0  chr14              8884728  8884765 (43775467) C ERV1-N7-I_DR      LTR/ERV1             (6914)   1654    1617  730028  
  4824   10.9  8.0  1.2  chr14              8884837  8885636 (43774596) + L2-3_DRe          LINE/L2                4207   5060     (8)  730029  
   596    6.2 12.5  0.0  chr14              8885633  8885728 (43774504) C hAT-N32D_DR       DNA/hAT-Charlie       (117)    538     431  730030 *
  1465   13.2  9.3  4.3  chr14              8885733  8886042 (43774190) C hAT-N32D_DR       DNA/hAT-Charlie       (330)    325       1  730030  
   766   15.3  1.3  5.2  chr14              8886043  8886197 (43774035) C hAT-N47B_DR       DNA/hAT-Tip100        (181)    807     659  730031  
   639   17.0 10.6  5.3  chr14              8886052  8886067 (43774165) C DNAX-23_DR        DNA                  (1406)  10395   10298  730032 *
   845   12.6  0.0  0.8  chr14              8886077  8886204 (43774028) C SINE2-4_DR        SINE/tRNA-V-RTE         (3)    368     242  730033  
   819   14.7  5.3  1.3  chr14              8886205  8886219 (43774013) + hAT-N167B_DR      DNA/hAT-Charlie        1288   1394   (179)  730034  
   639   17.0 10.6  5.3  chr14              8886220  8886231 (43774001) C DNAX-23_DR        DNA                  (1406)  10297   10207  730032  
  5949   14.3  1.3  1.8  chr14              8886601  8887603 (43772629) + L1-12_DR          LINE/L1                4675   5672   (115)  730035  
   572   17.5  3.2  0.7  chr14              8887559  8887735 (43772497) + Dada-U6_DR        DNA/Dada               7069   7205  (1758)  730036 *
   528   16.6  0.6  0.6  chr14              8887594  8887775 (43772457) C EnSpm-6N1_DR      DNA/CMC-EnSpm        (8106)   1130     949  730037 *
  1663   16.1  0.0  1.0  chr14              8887619  8888031 (43772201) + Zisupton-6_DR     DNA/Zisupton           8417   8825 (13291)  730038  
   654   17.9  0.0  1.4  chr14              8887901  8888047 (43772185) C hAT-2n1_DR        DNA/hAT-Charlie        (89)   1121     977  730039 *
   393   16.9  0.0  1.1  chr14              8887974  8888069 (43772163) C EnSpm-N31_DR      DNA/CMC-EnSpm?        (390)    699     605  730040 *
  2531   13.3  1.2  0.9  chr14              8888340  8888764 (43771468) + L1-12_DR          LINE/L1                5248   5673   (114)  730041  
   217   12.5  0.0  3.6  chr14              8888767  8888824 (43771408) + Tx1-45_DR         LINE/L1-Tx1            5400   5455    (93)  730042 *
   227   15.7  0.0  2.0  chr14              8888780  8888831 (43771401) + Helitron-1_DR     RC/Helitron            2633   2683 (23617)  730043  
   594   11.9 22.2  4.1  chr14              8891017  8891183 (43769049) + DNA11TA1B_DR      DNA/CMC-EnSpm             1    196     (7)  730044  
   296   16.6 34.4  3.1  chr14              8891705  8891977 (43768255) + DNA-N24_DR        DNA                      73    428   (549)  730045  
   588   19.8 15.9  0.4  chr14              8891990  8892197 (43768035) + DNA-N24_DR        DNA                     488    727   (250)  730046  
  4789    6.7 21.1  0.5  chr14              8892227  8893003 (43767229) + TDR2              DNA/TcMar-Tc1             2    937     (0)  730047  
   211   17.6 12.6  6.4  chr14              8893072  8893174 (43767058) + DNA-N24_DR        DNA                     794    902    (75)  730048  
   217   22.9  0.0  7.6  chr14              8893179  8893203 (43767029) C EnSpm-21_DR       DNA/CMC-EnSpm        (2130)   7020    6942  730049  
   231   15.8  1.7  5.2  chr14              8893204  8893263 (43766969) + hAT-N48C_DR       DNA/hAT-Ac             1676   1733   (566)  730050  
   229   12.0  1.9  3.9  chr14              8893230  8893281 (43766951) + LOOPERN3_DR       DNA/Kolobok-T2          623    673   (338)  730051 *
  7905   10.0  0.9  0.8  chr14              8894263  8895424 (43764808) C DNA-8-3_DR        DNA/P                   (0)   1163       1  730052  
   415   13.2 19.0  1.7  chr14              8895546  8895645 (43764587) C Kolobok-N10B_DR   DNA/Kolobok             (0)    271     155  730053  
   250   23.8  6.2  0.0  chr14              8895581  8895660 (43764572) C DNA2-8_DR         DNA/CMC-EnSpm        (1584)   2823    2739  730054 *
   258   19.8  4.4  5.6  chr14              8895636  8895726 (43764506) + TDR19             DNA/hAT-Charlie         193    282   (123)  730055  
  1482    7.7  2.1  0.2  chr14              8895727  8895836 (43764396) C hAT-N66B_DR       DNA/hAT-Charlie       (190)    204       1  730056  
   869   16.2  4.5  1.2  chr14              8895837  8895992 (43764240) C Kolobok-N10B_DR   DNA/Kolobok           (109)    162       2  730057  
   740   26.4  5.5  4.9  chr14              8895993  8896180 (43764052) + DNA2-16_DR        DNA                   11390  11579  (6472)  730058  
   684   28.0  5.5  4.9  chr14              8895934  8896121 (43764111) C DNA2-16_DR        DNA                  (6471)  11580   11391  730059 *
   834   17.1  5.5  0.6  chr14              8896122  8896286 (43763946) + Kolobok-N10B_DR   DNA/Kolobok               1    173    (98)  730060  
   218   13.9  0.0  0.0  chr14              8896278  8896313 (43763919) + CryptonV-N4_DR    DNA/Crypton-V         12167  12202  (1291)  730061 *
   325   18.6  1.4  5.6  chr14              8896516  8896589 (43763643) + EnSpm-N48B_DR     DNA/CMC-EnSpm           730    800  (6159)  730062  
  3230   10.9  5.8  2.9  chr14              8896612  8897111 (43763121) + EXPANDER1_DR      LINE/RTE-BovB          2845   3358     (7)  730063  
  1203   12.5  7.4  0.0  chr14              8897121  8897336 (43762896) C HE1_DR1           SINE/tRNA-V-RTE       (134)    268      37  730064  
   971   19.2  6.0  5.6  chr14              8897337  8897368 (43762864) + EnSpm-15_DR       DNA/CMC-EnSpm          9114   9362  (2092)  730065 *
  1092   18.8 12.6  7.1  chr14              8897367  8897876 (43762356) C TDR23             DNA                   (443)    704     169  730066  
   248   28.4 16.8  0.0  chr14              8897966  8898060 (43762172) C Mariner-N13_DR    DNA/TcMar-Tc1          (99)   1042     932  730067  
   201   21.7  3.2  4.8  chr14              8898059  8898098 (43762134) C Helitron-2_DR     RC/Helitron         (17840)   9572    9534  730068 *
  7748    8.9  4.6  0.5  chr14              8898099  8899226 (43761006) C DNAX-10B_DR       DNA                     (0)   1174       1  730069  
   249    7.1 16.7  0.0  chr14              8899227  8899267 (43760965) C TDR19             DNA/hAT               (255)    150     103  730070 *
  6374   11.6 13.7  0.3  chr14              8899266  8900368 (43759864) + L2-3_DRe          LINE/L2                3811   5060     (8)  730071  
   692    9.9  1.0  0.0  chr14              8900367  8900467 (43759765) C TDR19             DNA/hAT               (303)    102       1  730070 *
   450   15.7  3.4  0.0  chr14              8900390  8900478 (43759754) + TDR19             DNA/hAT-Charlie         114    205   (200)  730072 *
   418   21.6  3.5  2.6  chr14              8900394  8900507 (43759725) C hAT-N22B_DR       DNA/hAT-Ac            (503)    876     762  730073 *
   277   24.1  0.0  0.0  chr14              8900466  8900523 (43759709) C Mariner-N13_DR    DNA/TcMar-Tc1         (198)    943     886  730067 *
   261    5.5  6.3 13.6  chr14              8900539  8900601 (43759631) C Mariner-N13_DR    DNA/TcMar-Tc1         (490)    651     593  730067  
   908   23.1  5.8  6.5  chr14              8900617  8900926 (43759306) C Mariner-N13_DR    DNA/TcMar-Tc1         (678)    463     156  730067  
   415   20.2  0.0  1.1  chr14              8901108  8901197 (43759035) + Mariner-7_DR      DNA/TcMar-Tc1           165    253  (1334)  730074 *
   497   19.5 12.1  6.9  chr14              8901189  8901353 (43758879) + Mariner-7_DR      DNA/TcMar-Tc1           428    600   (987)  730075  
  4232   12.9  7.2  1.6  chr14              8901354  8902084 (43758148) + TDR13             DNA                       1    772     (0)  730076  
  2254   16.1  3.4  0.3  chr14              8902132  8902510 (43757722) C HarbingerN6_DR    DNA/PIF-Harbinger       (1)    392       2  730077  
   663    7.1  0.0  0.0  chr14              8903774  8903858 (43756374) + TC1DR3B           DNA/TcMar-Tc1            43    127   (762)  730078 *
  4599    6.8  8.8  0.6  chr14              8903857  8904517 (43755715) + TC1DR3            DNA/TcMar-Tc1           511   1225     (0)  730079  
  8152    3.3  1.9  0.1  chr14              8904528  8905492 (43754740) + hAT-N30_DR        DNA/hAT-Ac                1    982     (0)  730080  
  1028   10.5 17.7  0.9  chr14              8905955  8906146 (43754086) C Harbinger-N20_DR  DNA/PIF-Harbinger?      (0)    236      13  730081  
   234   12.0  0.0 13.7  chr14              8906170  8906227 (43754005) C LINEX-2_DR        Retroposon             (89)    455     405  730082  
   332    7.0  1.4  4.2  chr14              8906263  8906336 (43753896) C LINEX-2_DR        Retroposon            (139)    405     334  730082  
  1791    9.1  1.6  0.0  chr14              8906340  8906592 (43753640) + TDR2              DNA/TcMar-Tc1             1    257   (680)  730083  
   699    8.6  0.0  0.0  chr14              8906599  8906691 (43753541) + TDR2              DNA/TcMar-Tc1           845    937     (0)  730084  
   407   17.1  3.6  0.0  chr14              8906867  8906957 (43753275) + Harbinger-N31B_DR DNA/PIF-Harbinger         1    101   (561)  730085 *
  2441   15.3  2.9  5.2  chr14              8906935  8907444 (43752788) + Harbinger-N31B_DR DNA/PIF-Harbinger       147    645    (36)  730086  
  1873   13.2 16.9  0.0  chr14              8907449  8907796 (43752436) + DNA-N19_DR        DNA                     257    663     (0)  730087  
   200   13.3  0.0  0.0  chr14              8907797  8907826 (43752406) + Harbinger-N28_DR  DNA/PIF-Harbinger       633    662     (0)  730088  
   320   18.0  1.6  0.0  chr14              8907827  8907881 (43752351) + EnSpm-N14_DR      DNA/CMC-EnSpm          1802   1857  (2723)  730089  
   207   19.6  0.0  3.9  chr14              8907873  8907883 (43752349) C MuDR-2N1_DR       DNA/MULE-MuDR        (5532)   6693    6685  730090 *
  6141    2.1 14.9  0.1  chr14              8907884  8908676 (43751556) + hAT-N163C_DR      DNA/hAT-Charlie           1    910     (0)  730091  
   233    5.1  2.4  5.0  chr14              8908641  8908681 (43751551) C TDR19             DNA/hAT-Charlie       (168)    237     198  730092 *
   662   20.0  3.8  0.5  chr14              8908677  8908690 (43751542) + EnSpm-N14_DR      DNA/CMC-EnSpm          1852   1960  (2620)  730093  
   806   13.0  1.2  1.8  chr14              8908691  8908854 (43751378) + hAT-N182_DR       DNA/hAT-Ac              897   1059   (901)  730094  
   878   17.7  0.5  8.5  chr14              8908864  8909067 (43751165) C HATN2_DR          DNA/hAT                 (1)   1218    1030  730095 *
  2216    5.7  6.0  0.0  chr14              8909066  8909379 (43750853) C Kolobok-N2_DR     DNA/Kolobok-T2        (356)   1015     683  730096  
  9015    6.8  0.6  1.9  chr14              8909698  8910957 (43749275) C L1-89_DR          LINE/L1                 (8)   3013    1770  730097  
  2337    8.4  9.7  7.9  chr14              8910981  8911404 (43748828) + LOOPERN5_DR       DNA/Kolobok-T2          805   1235     (2)  730098  
  2562   11.5 15.2  3.7  chr14              8911915  8912446 (43747786) + Kolobok-4N1_DR    DNA/Kolobok-T2            1    591  (1078)  730099  
  2559   14.4  1.8  1.4  chr14              8912447  8912881 (43747351) + TDR8D             DNA                     227    663    (16)  730100  
  2245    9.3  0.0  1.3  chr14              8913706  8914021 (43746211) + HarbingerN3_DR    DNA/PIF-Harbinger        35    346   (718)  730101  
  1688   12.7 10.1  3.3  chr14              8914026  8914397 (43745835) C hAT-N121_DR       DNA/hAT-Ac              (7)    978     496  730102  
   233    3.7  0.0  0.0  chr14              8914393  8914419 (43745813) + DNA-8-23_DR       DNA/hAT                   1     27   (784)  730103 *
   631   16.0  0.0  0.0  chr14              8914415  8914508 (43745724) + hAT-N48_DR        DNA/hAT-Ac             1001   1094   (569)  730104 *
   912   15.4  7.1  8.3  chr14              8914488  8914742 (43745490) + HARBINGERN3B_DR   DNA/PIF-Harbinger       326    577   (507)  730105  
   208    7.5  2.3  7.3  chr14              8914747  8914789 (43745443) + HARBINGERN3B_DR   DNA/PIF-Harbinger       617    657   (427)  730106 *
   224   18.2  7.3  2.8  chr14              8914770  8914837 (43745395) + Mariner-N7_DR     DNA/TcMar                19     89   (172)  730107 *
   272   20.5  6.0  0.0  chr14              8914801  8914883 (43745349) + Zisupton-6_DR     DNA/Zisupton           8360   8447 (13669)  730108 *
   310    8.9  0.0  0.0  chr14              8914829  8914884 (43745348) + EnSpm-N34_DR      DNA/CMC-EnSpm           367    422   (668)  730109  
   265    9.6  3.0  6.2  chr14              8914839  8914905 (43745327) + hAT-N131_DR       DNA/hAT-Ac              287    351  (1713)  730110 *
   707    9.7  0.0  1.9  chr14              8914885  8914989 (43745243) + HarbingerN3_DR    DNA/PIF-Harbinger       893    995    (69)  730111  
   214   10.7  0.0  0.0  chr14              8914998  8915025 (43745207) + HARBINGERN3B_DR   DNA/PIF-Harbinger      1057   1084     (0)  730112  
   609    9.5  7.1  2.9  chr14              8915026  8915115 (43745117) C Kolobok-N10B_DR   DNA/Kolobok           (177)     94       1  730113  
   548   19.2  0.6 13.1  chr14              8915116  8915208 (43745024) C DNA2-8_DR         DNA/CMC-EnSpm        (1804)   2603    2531  730114  
   637    9.6  0.0  2.1  chr14              8915322  8915417 (43744815) + Kolobok-N10B_DR   DNA/Kolobok               1     94   (177)  730115  
   466   12.0  0.0  1.3  chr14              8915448  8915523 (43744709) + SINE2-2_DR        SINE/tRNA-Core-RTE        8     82   (247)  730116  
   703   14.5  9.0  0.0  chr14              8915577  8915721 (43744511) C Kolobok-N14B_DR   DNA/Kolobok-T2?      (1907)    204      47  730117  
   783    8.8  0.8  0.8  chr14              8915837  8915962 (43744270) C L2-3_DRe          LINE/L2                 (8)   5060    4935  730118  
  2388    9.1  0.3  0.0  chr14              8915981  8916309 (43743923) C L2-3_DRe          LINE/L2               (687)   4381    4052  730118  
  2495    5.5  4.3  0.0  chr14              8916310  8916636 (43743596) + Harbinger-5N1B_DR DNA/PIF-Harbinger         1    341  (1605)  730119 *
  4144   17.0 11.6  4.4  chr14              8916383  8917580 (43742652) + DNA-TA-4_DR       DNA/TcMar              3272   4552  (5243)  730120 *
  8610    4.7  2.2  0.2  chr14              8916642  8917732 (43742500) + Harbinger-5N1B_DR DNA/PIF-Harbinger       834   1946     (0)  730121  
  2580    6.2  2.5  0.3  chr14              8917733  8918055 (43742177) C L2-3_DRe          LINE/L2              (1014)   4054    3725  730122  
  2540   13.8  4.7  3.2  chr14              8918074  8918565 (43741667) + LOOPERN4B_DR      DNA/Kolobok-T2            2    500     (3)  730123  
   228   19.7  1.6  1.6  chr14              8919073  8919084 (43741148) + Zisupton-6_DR     DNA/Zisupton          13387  13444  (8668)  730124  
   249   13.0  4.3  0.0  chr14              8919085  8919130 (43741102) C EnSpm-15_DR       DNA/CMC-EnSpm       (10455)    999     952  730125  
  7808    6.3  4.3  0.8  chr14              8919356  8920434 (43739798) + L1-61_DR          LINE/L1                4086   5201    (18)  730126  
   211   15.3  1.1  3.5  chr14              8920384  8920471 (43739761) + hAT-25_DR         DNA/hAT-Charlie        2238   2323    (77)  730127 *
   228   12.4  2.0  2.0  chr14              8920400  8920411 (43739821) C Merlin-2_DR       DNA/Merlin           (4294)   9627    9532  730128  
   237    6.1  3.6  2.4  chr14              8920412  8920495 (43739737) + hAT-N70_DR        DNA/hAT?                521    605   (720)  730129 *
   334    8.1  2.0 14.4  chr14              8920421  8920521 (43739711) C DNA6-6_DR         DNA                  (3863)   7418    7329  730130 *
   378    7.6  2.4  3.7  chr14              8920429  8920510 (43739722) + DNA8-10_DR        DNA/hAT-Ac             1629   1709  (2309)  730131  
   208   14.3  5.6  2.7  chr14              8920472  8920490 (43739742) + DNA8-25_DR        DNA                    2266   2375  (1592)  730132 *
   205   10.0  0.8 15.5  chr14              8920511  8920539 (43739693) + Helitron-2_DR     RC/Helitron            6269   6354 (21058)  730133  
   528   11.1  6.7  0.0  chr14              8920675  8920764 (43739468) + DNA-5-4_DR        DNA                     887    982    (90)  730134 *
  1170   18.7  7.2 14.9  chr14              8920732  8920766 (43739466) + DNA8-10_DR        DNA/hAT-Ac             1839   2084  (1934)  730135  
  2069   13.7  7.7  0.0  chr14              8920767  8921117 (43739115) + HE1_DR1           SINE/tRNA-V-RTE           1    378    (24)  730136  
  1170   18.7  7.2 14.9  chr14              8921118  8921133 (43739099) + DNA8-10_DR        DNA/hAT-Ac             2085   2213  (1805)  730135  
  2045   11.7  3.8  0.0  chr14              8921197  8921513 (43738719) + hAT-N158_DR       DNA/hAT-Ac                1    329   (234)  730137  
   204   24.6  3.2  1.6  chr14              8921493  8921510 (43738722) + Helitron-2_DR     RC/Helitron            6913   6931 (20481)  730138 *
  1041   17.0 12.8  5.0  chr14              8921511  8921897 (43738335) C HATN11B_DR        DNA/hAT                 (0)    690     216  730139  
   202   22.1  6.5  0.0  chr14              8921826  8921902 (43738330) + hAT-N180_DR       DNA/hAT?                808    889   (262)  730140 *
  1459   11.0  8.3  0.4  chr14              8921910  8922137 (43738095) + hAT-N158_DR       DNA/hAT-Ac              318    563     (0)  730141  
  3805   15.3  6.5  4.9  chr14              8922165  8922954 (43737278) + hAT-N167B_DR      DNA/hAT-Charlie         144    945   (628)  730142  
  1275   11.7  4.2  2.5  chr14              8923138  8923374 (43736858) C TDR12             DNA                     (1)    241       1  730143  
   257   19.1  9.5  0.0  chr14              8923397  8923459 (43736773) + ANGEL             DNA/Kolobok             186    254    (55)  730144  
   835    9.8  0.0  3.0  chr14              8923711  8923847 (43736385) + Mariner-10_DR     DNA/TcMar-Tc1             5    137  (1460)  730145  
   257    8.3  0.0  0.0  chr14              8923841  8923876 (43736356) + hAT-N198_DR       DNA/hAT-Charlie        1290   1325    (74)  730146 *
   966    6.2  3.9  2.7  chr14              8923878  8924058 (43736174) + DNA-5-9_DR        DNA/hAT-Tip100          283    465   (208)  730147  
   807   15.2  0.0  1.4  chr14              8924044  8924183 (43736049) + Mariner-N5C_DR    DNA/TcMar              3333   3470  (4451)  730148 *
   877   10.9  0.0  2.2  chr14              8924059  8924198 (43736034) C hAT-N167B_DR      DNA/hAT-Charlie       (223)   1350    1214  730149  
   502   17.0  8.8  5.0  chr14              8924181  8924316 (43735916) C Kolobok-N10C_DR   DNA/Kolobok           (108)    236      96  730150 *
   595   22.4  7.3  6.9  chr14              8924409  8924681 (43735551) C TE-X-6B_DR        DNA/Crypton-A         (156)    418     145  730151  
   304   23.4  0.0  0.0  chr14              8924676  8924752 (43735480) C DNA-1-3_DR        DNA                   (236)    601     525  730152 *
   732   19.1  0.0  0.0  chr14              8924786  8924916 (43735316) C DNA-1-3_DR        DNA                   (417)    420     290  730152  
  4246   13.0  2.6  4.3  chr14              8924918  8925649 (43734583) + DNA2-2_DR         DNA                       1    720    (66)  730153  
 14470    3.6  8.4  2.4  chr14              8925650  8927689 (43732543) C hAT-N148_DR       DNA/hAT-Ac              (0)   2159       1  730154  
   353    9.7 21.0  0.0  chr14              8927690  8927751 (43732481) + DNA2-2B_DR        DNA                     855    929     (0)  730155  
   329   18.8  4.3  0.0  chr14              8927755  8927823 (43732409) C DNA-1-3_DR        DNA                   (546)    291     220  730152 *
  6956   11.3 12.1  5.5  chr14              8927822  8929405 (43730827) C DNA8-4_DR         DNA/hAT-Charlie       (462)   1933     251  730156  
  1801   15.3  4.9  4.1  chr14              8929746  8930133 (43730099) C hAT-N121_DR       DNA/hAT-Ac              (0)    985     595  730157  
   366   14.9  2.9  4.3  chr14              8930072  8930141 (43730091) C hAT-N34_DR        DNA/hAT?              (381)    568     500  730158 *
  1340    7.6  5.6  5.2  chr14              8930147  8930462 (43729770) + DNA8-22_DR        DNA                       1    208   (577)  730159  
  2491   10.5  7.6  1.9  chr14              8930465  8930912 (43729320) C hAT-N34_DR        DNA/hAT?              (476)    473       1  730158  
   238    3.6  0.0  0.0  chr14              8931128  8931155 (43729077) + hAT-N35C_DR       DNA/hAT-Ac             1156   1183   (408)  730160  
   205   23.9  2.8  5.8  chr14              8931145  8931162 (43729070) + CryptonV-3_DR     DNA/Crypton-V         15052  15116  (8333)  730161 *
   323   12.2  0.0  0.0  chr14              8931163  8931211 (43729021) + DNAX-15_DR        DNA                     719    767     (0)  730162  
   316   15.1  0.0  0.0  chr14              8931166  8931218 (43729014) C hAT-N185B_DR      DNA/hAT?              (813)    543     491  730163 *
   458   11.9  3.5  3.5  chr14              8931553  8931606 (43728626) C DNA2-16_DR        DNA                  (3962)  14089   14036  730164  
  7262    1.5  6.3  0.2  chr14              8931607  8932464 (43727768) C hAT-N163C_DR      DNA/hAT-Charlie         (0)    910       1  730165  
  6783    4.9  0.9  5.1  chr14              8932465  8933388 (43726844) + hATN13C_DR        DNA/hAT-Ac               49    935     (0)  730166  
  4590    8.9 11.3 17.2  chr14              8933491  8934683 (43725549) C LOOPERN6_DR       DNA/PiggyBac            (2)   1349     217  730167  
  2940    6.9  0.2  2.2  chr14              8934685  8935097 (43725135) + LTR-10_DR         LTR                       1    405   (470)  730168  
  1210    8.4  9.2 24.3  chr14              8935098  8935444 (43724788) C DNA8-3C_DR        DNA/hAT-Tip100          (0)    305       1  730169  
  2495    4.0  2.3  0.0  chr14              8935445  8935744 (43724488) + LTR-10_DR         LTR                     398    704   (171)  730168  
  3719    4.9 11.5  0.0  chr14              8935745  8936256 (43723976) C HATN3_DR          DNA/hAT-Tip100          (0)    571       1  730170  
  1104    4.4  0.0  0.0  chr14              8936257  8936393 (43723839) + LTR-10_DR         LTR                     697    833    (42)  730168  
  1280   10.8  0.4  6.0  chr14              8936449  8936675 (43723557) C LOOPERN6_DR       DNA/PiggyBac         (1136)    215       1  730167  
   588   27.7  2.3  0.9  chr14              8937074  8937288 (43722944) + CryptonV-N5_DR    DNA/Crypton-V         12537  12754 (11783)  730171 *
  1634    3.1  0.5  0.0  chr14              8937097  8937288 (43722944) + TDR3B             DNA/hAT-Charlie           1    193     (0)  730172  
   855   10.5  0.8  0.8  chr14              8937289  8937407 (43722825) + hAT-N139_DR       DNA/hAT-Tip100           16    134  (1286)  730173  
   466   20.1  4.1 18.7  chr14              8937289  8937314 (43722918) + EnSpm-N36_DR      DNA/CMC-EnSpm          2189   2338   (887)  730174 *
  1040   12.2  6.2  2.3  chr14              8937407  8937616 (43722616) C hAT-N138_DR       DNA/hAT-Ac              (0)   1586    1369  730175  
   762    9.2 21.7  2.0  chr14              8937589  8937754 (43722478) C hAT-N138B_DR      DNA/hAT-Ac            (461)    988     791  730175 *
   256   14.4  0.3  4.7  chr14              8937786  8937858 (43722374) C hAT-N138B_DR      DNA/hAT-Ac            (642)    807     752  730175 *
  1893   12.3  4.3  1.2  chr14              8937839  8938167 (43722065) C hAT-N138B_DR      DNA/hAT-Ac           (1067)    382      44  730176 *
  4774    9.7 11.1 10.0  chr14              8938154  8939262 (43720970) + hAT-N139_DR       DNA/hAT-Tip100          191   1310   (110)  730177  
  2618   10.2  0.7  0.9  chr14              8939263  8939689 (43720543) + HATN1_DR          DNA/hAT                   2    427     (0)  730178  
   639   16.3  9.7  1.2  chr14              8939555  8939709 (43720523) C Merlin-2_DR       DNA/Merlin           (7267)   6654    6487  730179 *
   763    9.8  5.4  0.0  chr14              8939702  8939813 (43720419) + hAT-N139_DR       DNA/hAT-Tip100         1303   1420     (0)  730180  
   219   21.3  4.9  0.0  chr14              8940825  8940885 (43719347) C hAT-12_DR         DNA/hAT-Charlie         (0)   2712    2649  730181  
   238   17.1 23.7  0.0  chr14              8941096  8941171 (43719061) + DIRS-9_DR         LTR/Ngaro              6100   6193   (238)  730182 *
   855   16.3 17.9  1.1  chr14              8941104  8941327 (43718905) + HE1_DR1           SINE/tRNA-V-RTE          81    341    (61)  730183  
   414   21.4  4.4  1.7  chr14              8941240  8941353 (43718879) C Helitron-N4_DR    RC/Helitron           (578)    585     469  730184 *
   229   25.9  3.1 10.7  chr14              8941259  8941388 (43718844) + Mariner-N5C_DR    DNA/TcMar              3348   3468  (4453)  730185 *
 23227    4.7  6.6  5.0  chr14              8941305  8945330 (43714902) C EnSpm-N61_DR      DNA/CMC-EnSpm        (1782)   4865       1  730186  
  2326    5.1  0.7 18.5  chr14              8945499  8945911 (43714321) C hATN78B_DR        DNA/hAT-Charlie         (0)    351       1  730187  
  1301    5.7  0.0  0.0  chr14              8945912  8946069 (43714163) + DNA14-5-1_DR      DNA                      10    167   (526)  730188  
  1157   22.6  5.5  2.2  chr14              8946089  8946436 (43713796) C CryptonV-2_DR     DNA/Crypton-V       (16940)   4871    4513  730189  
  1840   13.2  0.0  0.0  chr14              8946501  8946765 (43713467) C HarbingerN6_DR    DNA/PIF-Harbinger     (128)    265       1  730190  
   347   14.9  4.4  1.4  chr14              8946766  8946824 (43713408) C HE1_DR1           SINE/tRNA-V-RTE       (335)     67       7  730191  
   319   24.3  3.9  4.8  chr14              8946825  8946860 (43713372) C DIRS-1E-LTR_DR    LTR/Ngaro             (408)    282     180  730192  
   802   12.6 26.2  3.1  chr14              8946900  8947193 (43713039) C hAT-N50_DR        DNA/hAT-Ac            (326)    375      16  730193  
  2373   11.4  1.1  1.9  chr14              8949036  8949409 (43710823) C TDR17B            DNA/Sola-1            (771)    775     405  730194  
  2045   11.0  3.1  3.1  chr14              8949503  8949820 (43710412) C DNA2-15_DR        DNA/hAT-Ac            (210)    320       3  730195  
   506   10.1  0.0  0.0  chr14              8949821  8949882 (43710350) C hAT-N89B_DR       DNA/hAT-Ac            (386)   2026    1965  730196  
   519   24.0  6.1 13.0  chr14              8949908  8950018 (43710214) + Merlin-2_DR       DNA/Merlin             4571   4827  (9090)  730197  
  1079   12.8  0.0  3.8  chr14              8950019  8950181 (43710051) C Harbinger-2_DR    DNA/PIF-Harbinger    (4170)    157       1  730198  
  2718   14.6 18.3  1.8  chr14              8950182  8950861 (43709371) C DNA-8-30_DR       DNA/hAT-Ac            (231)    791       1  730199  
  2234   10.0 11.1  0.6  chr14              8951252  8951682 (43708550) C Copia-13D_DR-LTR  LTR/Gypsy?              (0)    909     434  730200  
  6372   10.3  3.1  3.8  chr14              8951683  8952700 (43707532) C Looper-N7_DR      DNA/Kolobok-T2          (3)   1012       1  730201  
  1707   17.7  1.7  4.4  chr14              8952702  8953121 (43707111) C LTR1_DR           LTR/Gypsy?            (439)    409       1  730202  
   421   18.8  1.7  7.3  chr14              8953329  8953443 (43706789) + hAT-N86_DR        DNA/hAT-Ac                1    109   (435)  730203  
   280   16.7  0.0  0.0  chr14              8953421  8953480 (43706752) + hAT-N86_DR        DNA/hAT-Ac              152    211   (333)  730204 *
   227   11.8  0.0 11.6  chr14              8953462  8953509 (43706723) + Dada-U6_DR        DNA/Dada               7378   7420  (1543)  730205 *
   201   11.4  0.0  0.0  chr14              8953480  8953514 (43706718) + hAT-N86_DR        DNA/hAT-Ac              268    302   (242)  730206 *
  1302   14.8  0.0  0.0  chr14              8953519  8953727 (43706505) + DNA-AT-1_DR       DNA                       2    210   (182)  730207  
   262   23.9  1.6 10.3  chr14              8953616  8953741 (43706491) C Zisupton-6_DR     DNA/Zisupton         (2055)  20061   19946  730208 *
   425   16.8 13.0  3.0  chr14              8953733  8953855 (43706377) + hAT-N86_DR        DNA/hAT-Ac              398    532    (12)  730209  
   348   11.5  1.3  0.0  chr14              8953839  8953916 (43706316) + hAT-N159_DR       DNA/hAT-Ac             1430   1508   (314)  730210 *
  1460   12.7  0.3  0.0  chr14              8953850  8954187 (43706045) C Zisupton-6_DR     DNA/Zisupton        (12630)   9486    9207  730211  
   525   20.5  1.8  3.0  chr14              8954073  8954095 (43706137) C hAT-N70_DR        DNA/hAT?              (669)    656     600  730212 *
   525    7.8  0.0  0.0  chr14              8954096  8954198 (43706034) C EnSpm-N36B_DR     DNA/CMC-EnSpm         (241)   3175    3073  730213 *
   659    8.2 14.3  0.0  chr14              8954192  8954289 (43705943) + hAT-N74_DR        DNA/hAT-Ac             1383   1494     (0)  730214  
   525   20.5  1.8  3.0  chr14              8954199  8954238 (43705994) C hAT-N70_DR        DNA/hAT?              (669)    599     493  730212 *
  2365    7.3  0.9  0.0  chr14              8954288  8954614 (43705618) C TC1DR2            DNA/TcMar-Tc1         (546)    330       1  730215  
   514   16.8  0.6 14.9  chr14              8954471  8954631 (43705601) C DNA8-25_DR        DNA                  (2990)    977     837  730216 *
  1585    9.5 33.3  0.2  chr14              8955280  8955618 (43704614) + TDR8B             DNA/hAT-Ac              478    928    (35)  730217  
   249   13.1  0.0  2.2  chr14              8955645  8955691 (43704541) + SINE3-1           SINE/5S-Deu-L2          545    590     (0)  730218  
   267   19.6  0.0  0.0  chr14              8955844  8955894 (43704338) C hAT-N177C_DR      DNA/hAT-Tip100        (690)   1042     992  730219  
   404   19.6 17.1  3.4  chr14              8955902  8956059 (43704173) C DNA2-16_DR        DNA                 (10859)   7192    7014  730220 *
  2303    3.7 12.7  2.2  chr14              8955920  8956249 (43703983) C SINE2-3_DR        SINE/tRNA-V-RTE         (4)    364       1  730221  
   786   11.4 15.6  2.7  chr14              8956282  8956480 (43703752) C hAT-N117_DR       DNA/hAT-Tip100        (772)   1885    1662  730222 *
  2209   11.2  4.5  0.7  chr14              8956304  8956707 (43703525) + HATN1_DR          DNA/hAT                   9    427     (0)  730223  
  6061    8.9  5.7  2.7  chr14              8956711  8957710 (43702522) C hAT-N38_DR        DNA/hAT-hAT6            (0)   1029       1  730224  
   421   15.9 14.7  2.8  chr14              8958076  8958204 (43702028) C DNA-8-9_DR        DNA/hAT-Ac           (1485)   2234    2091  730225 *
   558   10.5  9.3  1.9  chr14              8958116  8958212 (43702020) + DNA8-10_DR        DNA/hAT-Ac             2094   2197  (1821)  730226  
   541   15.2  8.0  0.0  chr14              8958117  8958228 (43702004) + EnSpm-6N1_DR      DNA/CMC-EnSpm          6312   6432  (2804)  730227 *
   209   25.0  0.0  0.0  chr14              8958551  8958594 (43701638) + HATN4_DR          DNA/hAT-Charlie          26     69   (123)  730228  
  1278   25.9  4.0  7.5  chr14              8958745  8959241 (43700991) + DNA21TA1_DR       DNA/TcMar-Tc1            57    537     (2)  730229  
   637   13.3  0.0  0.0  chr14              8959391  8959488 (43700744) + hAT-N25B_DR       DNA/hAT-Ac                1     98   (622)  730230  
  1702    6.8  9.0  0.7  chr14              8959507  8959772 (43700460) + hAT-N25B_DR       DNA/hAT-Ac              432    719     (1)  730231  
   886   18.1  3.0 13.6  chr14              8959780  8960080 (43700152) C DNAX-18_DR        DNA/Merlin            (136)    622     350  730232  
   354   15.8  5.1  2.5  chr14              8960019  8960096 (43700136) + DNAX-18_DR        DNA/Merlin              679    758     (0)  730233 *
   242   23.9  3.4  0.0  chr14              8960023  8960047 (43700185) C CryptonV-N1_DR    DNA/Crypton-V        (2931)   7120    7066  730234 *
   242   23.9  3.4  0.0  chr14              8960097  8960110 (43700122) C CryptonV-N1_DR    DNA/Crypton-V        (2931)   7065    7030  730234  
  2003   14.6  6.7  0.0  chr14              8960157  8960485 (43699747) C EXPANDER1_DR      LINE/RTE-BovB        (2864)    501     151  730235  
  1901   13.2  3.8  1.2  chr14              8960502  8960815 (43699417) + EXPANDER1_DR      LINE/RTE-BovB          3041   3362     (3)  730236  
   309   11.8  2.0  0.0  chr14              8960889  8960939 (43699293) C Kolobok-N1_DR     DNA/Kolobok-T2?       (197)    602     551  730237  
  1467   13.2  7.0  0.7  chr14              8960942  8961200 (43699032) + Harbinger-N13_DR  DNA/PIF-Harbinger        44    318     (6)  730238  
   337   13.0  0.0  0.0  chr14              8961207  8961260 (43698972) C Kolobok-N1_DR     DNA/Kolobok-T2?       (252)    547     494  730237  
   709   19.9  3.8  1.1  chr14              8961300  8961482 (43698750) C Kolobok-N1_DR     DNA/Kolobok-T2?       (611)    188       1  730237  
  2307   12.4  9.8  0.2  chr14              8962213  8962609 (43697623) C TDR23             DNA                   (254)    893     459  730239  
  1454   13.1 18.3  3.0  chr14              8962608  8963016 (43697216) + HATN11B_DR        DNA/hAT                 169    638    (52)  730240 *
   320   11.1  9.3  0.0  chr14              8963034  8963087 (43697145) C TDR22             DNA                  (1196)     59       1  730241  
  8614    2.9  1.6  0.5  chr14              8964019  8965049 (43695183) + DNA-N4_DR         DNA                       1   1042     (0)  730242  
   363   16.8  5.6 13.2  chr14              8965444  8965532 (43694700) + hAT-N132_DR       DNA/hAT-Tip100          281    363   (930)  730243  
  2672   15.7  9.2  5.0  chr14              8965870  8966507 (43693725) C TDR22             DNA                     (0)   1255     592  730244  
  3520    4.7  5.3  0.6  chr14              8966520  8966994 (43693238) C hAT-N32_DR        DNA/hAT-Charlie         (0)    501       5  730245  
  1807   12.7 26.8  3.3  chr14              8967006  8967446 (43692786) C TDR22             DNA                   (712)    543       1  730244  
   742   20.0 12.8  3.9  chr14              8967569  8967849 (43692383) C TDR16             DNA/Merlin              (0)    313       9  730246  
  4409   14.8  4.8  0.3  chr14              8967939  8968668 (43691564) + DNA-1-3B_DR       DNA/PIF-Harbinger         1    763     (0)  730247  
  5120    7.5  1.6  2.6  chr14              8968669  8969397 (43690835) + HATN6_DR          DNA/hAT-Ac                1    722   (289)  730248  
   537   24.0  6.5  0.0  chr14              8969267  8969420 (43690812) + CryptonV-N2_DR    DNA/Crypton-V          2200   2363 (14275)  730249 *
   279   15.8  0.0  5.3  chr14              8969489  8969548 (43690684) + HATN6_DR          DNA/hAT-Ac              727    783   (228)  730250  
  7165    5.8  3.8  3.8  chr14              8969598  8970661 (43689571) C DNA6-9B_DR        DNA/hAT-hAT5            (0)   1064       1  730251  
   765    7.7  2.4  6.7  chr14              8970662  8970786 (43689446) + HATN6_DR          DNA/hAT-Ac              892   1011     (0)  730252  
   265   19.3  5.4  5.4  chr14              8970710  8970802 (43689430) C Helitron-4_DR     RC/Helitron          (4677)  27191   27099  730253 *
   307   27.9  0.0  0.0  chr14              8971096  8971174 (43689058) + hAT-N196_DR       DNA/hAT?                393    471     (0)  730254  
   202   30.2  0.0  0.0  chr14              8971674  8971736 (43688496) + DNA-6-N5B_DR      DNA                    1746   1808  (1715)  730255  
  2199    9.8  3.1  0.6  chr14              8971738  8972086 (43688146) + LOOPERN6B_DR      DNA/Kolobok-T2?          12    369   (427)  730256  
   544   16.0  1.1  0.0  chr14              8972210  8972303 (43687929) + DNA-AT-2_DR       DNA                       1     95  (1346)  730257  
  3659   13.6  9.7  2.0  chr14              8972304  8973059 (43687173) + DNA-AT-2_DR       DNA                     498   1310   (131)  730258  
 10154    1.8  2.4  0.5  chr14              8973073  8974306 (43685926) + hAT-N41_DR        DNA/hAT-Ac                3   1260     (0)  730259  
   311   14.3  0.0  2.0  chr14              8974307  8974354 (43685878) + DNA-AT-2_DR       DNA                    1395   1441     (0)  730260  
   241   19.2  0.0  2.1  chr14              8974537  8974584 (43685648) C DNA-N39_DR        DNA                   (375)    660     614  730261  
  2906    7.6  1.0  0.8  chr14              8974611  8975010 (43685222) + DNA-N35_DR        DNA                     784   1184     (0)  730262  
  1120   11.7  4.2  0.5  chr14              8975039  8975227 (43685005) + LOOPERN6B_DR      DNA/Kolobok-T2?         601    796     (0)  730263  
   541   22.1  7.8  4.0  chr14              8975228  8975255 (43684977) + EnSpm-N10_DR      DNA/CMC-EnSpm          7425   7649  (1659)  730264  
   246   17.4  0.0  4.3  chr14              8975242  8975289 (43684943) + DNA-6-N5B_DR      DNA                    1891   1936  (1587)  730265 *
   331   13.1 17.2  0.0  chr14              8975702  8975800 (43684432) + hAT-N110_DR       DNA/hAT?                 30    145   (552)  730266  
   251   20.4  9.8  6.5  chr14              8975740  8975902 (43684330) C Helitron-N3B_DR   RC/Helitron          (4606)   1998    1831  730267 *
   393   12.5  0.0 11.5  chr14              8975804  8975939 (43684293) C Merlin-1_DR       DNA/Merlin           (8233)   2294    2173  730268 *
   652    8.3  0.0 15.4  chr14              8975824  8975965 (43684267) + Helitron-N3B_DR   RC/Helitron            2356   2478  (4126)  730269  
   463    5.3  0.9  0.9  chr14              8975869  8975983 (43684249) + DNA-X-5_DR        DNA/hAT                1035   1149    (72)  730270 *
   688   15.2  3.2  1.9  chr14              8975969  8976122 (43684110) + hAT-N21B_DR       DNA/hAT-Ac             1065   1220    (81)  730271  
   423   10.1  3.0  1.5  chr14              8975984  8975998 (43684234) + hAT-N187_DR       DNA/hAT-Charlie         190    321   (856)  730272 *
   437    8.2  0.0  0.0  chr14              8976153  8976213 (43684019) + TC1DR3            DNA/TcMar-Tc1             1     61  (1164)  730273 *
   773    9.5 33.9  0.4  chr14              8976213  8976392 (43683840) + TC1DR3            DNA/TcMar-Tc1           421    660   (565)  730274  
   604    6.3  1.3  0.0  chr14              8976390  8976468 (43683764) + TC1DR3            DNA/TcMar-Tc1          1017   1096   (129)  730275 *
   284   18.9  9.5  6.6  chr14              8976484  8976704 (43683528) + hAT-N110_DR       DNA/hAT?                470    696     (1)  730276  
   221   26.9  0.0  0.0  chr14              8976766  8976822 (43683410) + (CTCGG)n          Simple_repeat             2     58     (0)  730277  
   389   25.6 12.6  1.0  chr14              8977062  8977235 (43682997) + L2-3_DRe          LINE/L2                4378   4571   (497)  730278  
  1665    4.0  0.0  0.0  chr14              8978105  8978303 (43681929) C DNA2-16_DR        DNA                  (4011)  14040   13842  730279  
   298   10.2  4.1  0.0  chr14              8978943  8978991 (43681241) + Kolobok-N1_DR     DNA/Kolobok-T2?           1     51   (748)  730280  
  4287   10.5 18.7  0.2  chr14              8979005  8979767 (43680465) C DNA-X-4_DR        DNA                     (0)   1245     342  730281  
   230   29.0  7.5  2.2  chr14              8979631  8979803 (43680429) C ENSPM-6_DR        DNA/CMC-EnSpm       (30673)   1943    1762  730282 *
   293   13.7 28.4  1.0  chr14              8979726  8979806 (43680426) C MuDR-2N1_DR       DNA/MULE-MuDR        (7266)   4959    4857  730283 *
  2697   11.1 14.2  0.0  chr14              8979795  8980244 (43679988) + DNA-1-6_DR        DNA                     112    625     (0)  730284  
   831   11.6  6.5  6.0  chr14              8980250  8980433 (43679799) C Kolobok-N1_DR     DNA/Kolobok-T2?        (67)    732     548  730285  
  1342   15.8  0.6 12.7  chr14              8980461  8980786 (43679446) C Kolobok-N1_DR     DNA/Kolobok-T2?       (454)    345      55  730285  
  1001   14.7  0.0  0.0  chr14              8980824  8980979 (43679253) C Kolobok-N1_DR     DNA/Kolobok-T2?       (623)    176      21  730286  
   399   23.7 11.6  6.2  chr14              8981482  8981499 (43678733) C TDR19C            DNA/hAT-Charlie       (159)    237     104  730287  
   609   29.0  1.6  1.1  chr14              8981500  8981687 (43678545) C hAT-N22B_DR       DNA/hAT-Ac            (370)   1009     821  730288 *
  1430   21.6  0.7  0.3  chr14              8981520  8981811 (43678421) + TDR19C            DNA/hAT-Charlie           7    299    (97)  730289  
   405   12.0  9.3  0.0  chr14              8981817  8981891 (43678341) C Kolobok-N3_DR     DNA/Kolobok-T2?       (288)     82       1  730290  
  5238    6.7  0.0  4.1  chr14              8982564  8983300 (43676932) C TZF28B            DNA/TcMar-Tc1           (0)   1614     907  730291  
  3113    7.6 10.5  1.5  chr14              8983271  8983766 (43676466) C TZF28B            DNA/TcMar-Tc1        (1074)    540       1  730291 *
   779   20.9  8.2  0.4  chr14              8983771  8984001 (43676231) C TDR6              DNA                     (0)    250       2  730292  
   242   13.8  1.8  9.6  chr14              8984140  8984195 (43676037) + MuDR-2_DR         DNA/MULE-MuDR         15817  15868  (8065)  730293 *
   431   14.1 12.0  0.0  chr14              8984152  8984243 (43675989) + Zisupton-6_DR     DNA/Zisupton          20716  20818  (1298)  730294 *
   483   13.2  8.3  2.6  chr14              8984166  8984274 (43675958) C Mariner-N38_DR    DNA/TcMar-Tc1           (0)    547     433  730295  
   205   14.9  1.7  7.3  chr14              8984254  8984305 (43675927) + hAT-N21B_DR       DNA/hAT-Ac              869    917   (384)  730296 *
  3048   10.9 20.9  0.5  chr14              8984306  8984931 (43675301) C TDR23             DNA                     (0)   1147     395  730297  
   577   14.8  0.0  0.0  chr14              8984921  8985008 (43675224) + DNA-8-23_DR       DNA/hAT                   1     88   (723)  730298 *
  1082   12.3  7.3  0.5  chr14              8985010  8985188 (43675044) + DNA-8-23_DR       DNA/hAT                 560    750    (61)  730299 *
  6033   10.0 10.2  1.8  chr14              8985185  8986210 (43674022) C TDR22             DNA                   (121)   1134      24  730300  
   639    6.1  0.0  0.0  chr14              8986211  8986292 (43673940) C TDR23             DNA                   (739)    408     327  730297 *
  1215   11.1  0.0  2.6  chr14              8986290  8986483 (43673749) C SINE2-1B_DR       SINE/tRNA               (9)    189       1  730301  
  1904   12.8  4.6  0.3  chr14              8986484  8986810 (43673422) C TDR23             DNA                   (806)    341       1  730302  
   665   18.2 21.1  4.8  chr14              8986811  8987098 (43673134) C Mariner-6_DR      DNA/TcMar-Tc1        (1296)    333       1  730303  
   250   26.6  2.1  3.1  chr14              8987021  8987047 (43673185) C ENSPM-6_DR        DNA/CMC-EnSpm       (18525)  14091   14029  730304 *
   251   20.7  1.7  0.0  chr14              8987048  8987105 (43673127) + Dada-U1A_DR       DNA/Dada               3827   3885  (7094)  730305  
   250   26.6  2.1  3.1  chr14              8987106  8987117 (43673115) C ENSPM-6_DR        DNA/CMC-EnSpm       (18525)  14028   13996  730304  
   564   17.7  4.3  5.9  chr14              8987358  8987495 (43672737) C Harbinger-N31B_DR DNA/PIF-Harbinger     (101)    580     445  730306  
   295   12.0  9.7  6.2  chr14              8987499  8987560 (43672672) + Harbinger-N31B_DR DNA/PIF-Harbinger       319    382   (299)  730307  
  9244    7.5  8.5  3.2  chr14              8987793  8989305 (43670927) + hAT-N145_DR       DNA/hAT-Ac                1   1591     (0)  730308  
  4276   12.3 12.0  4.6  chr14              8989767  8990626 (43669606) + hAT-N26_DR        DNA/hAT-Ac                1    921   (538)  730309  
  2123   12.9  7.6  6.0  chr14              8990659  8991118 (43669114) + Kolobok-N6_DR     DNA/Kolobok-T2?           1    467     (0)  730310  
   632   21.8  6.2  4.3  chr14              8992203  8992386 (43667846) C hAT-N111_DR       DNA/hAT-Ac            (778)    324     260  730311  
   594    6.2  2.1  0.8  chr14              8992387  8992507 (43667725) + CryptonV-3_DR     DNA/Crypton-V           403    522 (22931)  730312  
   632   21.8  6.2  4.3  chr14              8992508  8992630 (43667602) C hAT-N111_DR       DNA/hAT-Ac            (778)    259     216  730311  
  2358    7.0  0.9  0.6  chr14              8993016  8993347 (43666885) + Mariner-N38_DR    DNA/TcMar-Tc1            59    391   (156)  730313  
   262   17.1  7.0  1.3  chr14              8993341  8993351 (43666881) C EnSpm-N13_DR      DNA/CMC-EnSpm       (14434)   7715    7641  730314 *
   342   11.9  0.0  1.7  chr14              8993352  8993411 (43666821) C hAT-N164_DR       DNA/hAT-Tip100       (1139)    901     843  730315  
   861   15.1  1.7  8.6  chr14              8993413  8993586 (43666646) C DNA-X-4_DR        DNA                     (5)   1240    1078  730316  
   463   17.9  0.0  0.0  chr14              8993583  8993666 (43666566) C DNA-X-4_DR        DNA                   (443)    802     719  730316 *
  2749   10.4  6.1  1.9  chr14              8993647  8994105 (43666127) C DNA-X-4_DR        DNA                   (729)    516      39  730316  
  6838    2.3 15.7  0.5  chr14              8994218  8995122 (43665110) + DNA-N4_DR         DNA                       1   1042     (0)  730317  
   479   23.6  6.1  9.7  chr14              8995450  8995506 (43664726) + EnSpm-N47_DR      DNA/CMC-EnSpm?          718    764  (2253)  730318  
  1303   18.9  3.3  0.7  chr14              8995507  8995805 (43664427) C ANGEL             DNA/Kolobok             (0)    309       3  730319  
   423   26.4  4.8  4.4  chr14              8995806  8995832 (43664400) + DNA2-9_DR         DNA                     844    871  (1830)  730320  
   237   14.3  0.0  0.0  chr14              8995883  8995931 (43664301) C hAT-24N1_DR       DNA/hAT-Ac              (1)   1526    1478  730321 *
   903   19.4 25.8  0.6  chr14              8995927  8996186 (43664046) C DNA-3-6B_DR       DNA/Zator?             (24)    331       7  730322  
   596   15.8  8.2  0.6  chr14              8996187  8996333 (43663899) C hAT-24N1_DR       DNA/hAT-Ac             (40)   1487    1330  730321  
  2075   10.6  0.0  7.5  chr14              8997129  8997484 (43662748) C LOOPERN1_DR       DNA/Kolobok-T2          (0)   1234     904  730323  
   225   26.6  9.0  1.2  chr14              8997551  8997706 (43662526) C hAT-24_DR         DNA/hAT-Ac           (3618)    170       3  730324  
   308   21.8  4.3  4.3  chr14              8997935  8997952 (43662280) + hAT-N164_DR       DNA/hAT-Tip100          817    834  (1206)  730325  
  1301    5.3  0.0  0.6  chr14              8997953  8998123 (43662109) + Mariner-N38_DR    DNA/TcMar-Tc1             1    170   (377)  730326  
  6017    8.8  7.3  0.7  chr14              8998124  8999014 (43661218) C hAT-N116_DR       DNA/hAT-Ac              (3)   1182     234  730327  
  3404   12.1  6.1  2.2  chr14              8999005  8999562 (43660670) C Kolobok-1N1_DR    DNA/Kolobok-T2        (456)    967     389  730328 *
   460   13.3  0.0  2.4  chr14              8999567  8999651 (43660581) + L1-60_DR          LINE/L1                 284    366  (5311)  730329 *
  1550    3.3  0.0  0.0  chr14              8999576  8999756 (43660476) + hAT-N127_DR       DNA/hAT-Charlie        5812   5992  (4324)  730330  
  1111   17.3  4.3  0.5  chr14              8999749  8999957 (43660275) + hAT-N188_DR       DNA/hAT-hAT5            699    915  (1053)  730331 *
   452   31.5  4.3  2.8  chr14              8999757  8999777 (43660455) C CryptonV-N5_DR    DNA/Crypton-V       (11775)  12718   12551  730332 *
   914   14.1  3.1  0.0  chr14              8999954  9000116 (43660116) + hAT-N188_DR       DNA/hAT-hAT5           1325   1492   (476)  730333  
   253   18.7  6.0  4.2  chr14              9000015  9000131 (43660101) + DNA2-32B_DR       DNA/hAT                 948   1066    (63)  730334 *
   900   13.1  0.0  0.0  chr14              9000128  9000256 (43659976) + hAT-N116_DR       DNA/hAT-Ac              119    247   (938)  730335  
   598   12.8  7.8  0.0  chr14              9000257  9000358 (43659874) + DNA-8-30_DR       DNA/hAT-Ac                1    110   (912)  730336  
   467    8.3  2.8  0.0  chr14              9000358  9000429 (43659803) + hAT-N188_DR       DNA/hAT-hAT5           1429   1502   (466)  730337 *
   301    5.5  3.6  1.8  chr14              9000462  9000517 (43659715) C DNA-8-30_DR       DNA/hAT-Ac            (678)    344     288  730338  
  1358    4.9  8.2  0.5  chr14              9000533  9000738 (43659494) C DNA-8-30_DR       DNA/hAT-Ac            (800)    222       1  730338  
  1746    9.0  1.2  1.6  chr14              9000739  9000986 (43659246) C hAT-N116_DR       DNA/hAT-Ac            (938)    247       1  730339  
  1490   17.3  3.1  2.8  chr14              9000987  9001337 (43658895) + hAT-N21B_DR       DNA/hAT-Ac              868   1219    (82)  730340  
   201   19.1  0.0  0.0  chr14              9002444  9002485 (43657747) C DNA11TA1B_DR      DNA/CMC-EnSpm         (122)     81      40  730341  
  1174    5.1  3.2  0.6  chr14              9002489  9002633 (43657599) + DNA6-1B_DR        DNA/hAT-hAT5             19    167   (669)  730342  
  5764    3.1  0.5  0.0  chr14              9002634  9003303 (43656929) C HarbingerN2_DR    DNA/PIF-Harbinger       (1)    673       1  730343  
   289   22.5  2.0  8.3  chr14              9003273  9003302 (43656930) + EnSpm-N36_DR      DNA/CMC-EnSpm           499    590  (2631)  730344 *
   391   19.1  1.5  0.0  chr14              9003303  9003370 (43656862) + DNA6-1B_DR        DNA/hAT-hAT5            163    231   (605)  730345  
  1652   15.6 15.0  2.5  chr14              9003376  9003795 (43656437) + TDR22             DNA                       2    472   (783)  730346  
   279   19.3  5.2 14.6  chr14              9003784  9003795 (43656437) + Merlin-1_DR       DNA/Merlin             9039   9042  (1485)  730347 *
  3234    3.6  0.5  0.0  chr14              9003796  9004185 (43656047) C DNA-AT-1_DR       DNA                     (0)    392       1  730348  
   776   10.3  5.6  0.0  chr14              9004186  9004311 (43655921) + TDR22             DNA                     471    603   (652)  730349  
   539   15.6  5.8  7.3  chr14              9004314  9004451 (43655781) C DNA-6-N7_DR       DNA/TcMar             (614)   3630    3495  730350 *
  3075    7.1 13.0  3.8  chr14              9004451  9005003 (43655229) + DNA6-1B_DR        DNA/hAT-hAT5            235    836     (0)  730351  
   541   17.7  0.8  3.5  chr14              9005006  9005122 (43655110) C EnSpm-N11_DR      DNA/CMC-EnSpm        (1539)   3814    3701  730352 *
  2048   11.6  9.9  0.0  chr14              9005023  9005367 (43654865) C HE1_DR1           SINE/tRNA-V-RTE        (23)    379       1  730353  
   205   14.2 12.3  2.8  chr14              9005445  9005509 (43654723) + DNA7-N1_DR        DNA/Zisupton           7312   7382  (3035)  730354 *
   215   21.9  0.0  0.0  chr14              9005474  9005514 (43654718) C TC1DR3            DNA/TcMar-Tc1         (162)   1063    1023  730355 *
   291   23.6  0.0 11.1  chr14              9005507  9005519 (43654713) + CryptonV-N5_DR    DNA/Crypton-V          3000   3002 (21535)  730356  
  1199   10.8  7.2  0.0  chr14              9005520  9005714 (43654518) + TDR19C            DNA/hAT-Charlie           1    209   (187)  730357  
  1239   17.4  7.1  5.6  chr14              9005747  9006099 (43654133) C DNAX-18_DR        DNA/Merlin            (144)    614     257  730358  
   287   14.5  3.1  4.7  chr14              9006112  9006176 (43654056) C IS3EU-4_DR        DNA/IS3EU            (4731)  10298   10235  730359  
 22182    4.2  3.3  0.4  chr14              9006179  9009161 (43651071) C EnSpm-4N1_DR      DNA/CMC-EnSpm        (5704)   3604       1  730360  
  1154   12.9  0.0  0.0  chr14              9008995  9009165 (43651067) + TDR17B            DNA/Sola-1              601    771   (775)  730361 *
   286    0.0  2.7  0.0  chr14              9009269  9009305 (43650927) + SAT-20_DR         Satellite               295    332   (858)  730362  
   368   15.7  9.6  1.8  chr14              9009985  9010088 (43650144) + L2-5_DRe          LINE/L2                2037   2148    (79)  730363  
   726   16.8  5.0  5.0  chr14              9010091  9010309 (43649923) C EnSpm-N4B_DR      DNA/CMC-EnSpm?          (1)    219       1  730364  
   252   11.3 10.1 10.1  chr14              9010310  9010379 (43649853) + EnSpm-N3B_DR      DNA/CMC-EnSpm          2878   2947   (787)  730365 *
   327   11.4  7.0  1.3  chr14              9010317  9010387 (43649845) + L2-5_DRe          LINE/L2                2153   2227     (0)  730363  
   266   16.2  4.3  1.4  chr14              9010328  9010396 (43649836) + DNA8-26_DR        DNA                    2856   2926  (1604)  730366 *
  1419   18.5 17.8  1.5  chr14              9010829  9011300 (43648932) + EnSpm-N23_DR      DNA/CMC-EnSpm            91    638     (0)  730367  
  6936    7.0  2.2  0.0  chr14              9011341  9012257 (43647975) C TDR2              DNA/TcMar-Tc1           (0)    937       1  730368  
   210   27.0  0.0  5.1  chr14              9012781  9012862 (43647370) C EnSpm-N25_DR      DNA/CMC-EnSpm        (4104)    582     505  730369 *
   865    8.3 26.2  1.3  chr14              9012813  9012995 (43647237) + ANGEL             DNA/Kolobok               9    236    (73)  730370  
   354   23.3  8.9  1.7  chr14              9014201  9014502 (43645730) + (CGAGA)n          Simple_repeat             1    323     (0)  730371  
   373   20.9  8.9  3.5  chr14              9014613  9015116 (43645116) + (CGAGA)n          Simple_repeat             1    531     (0)  730372  
   267   14.3  0.0  0.0  chr14              9015152  9015200 (43645032) C EnSpm-17_DR       DNA/CMC-EnSpm        (6522)   2754    2706  730373  
   213   13.8  8.3  3.2  chr14              9015160  9015219 (43645013) + EnSpm-7_DR        DNA/CMC-EnSpm          9378   9440  (1594)  730374 *
   759   14.7 36.8  0.0  chr14              9015525  9015786 (43644446) + Kolobok-N1_DR     DNA/Kolobok-T2?          26    385   (414)  730375  
  2333    6.2  6.0  2.9  chr14              9015787  9016118 (43644114) C DNA-2-2_DR        DNA                     (0)    407      66  730376  
  1853   11.5  3.2 13.6  chr14              9016119  9016157 (43644075) C hAT-N53B_DR       DNA/hAT-Ac           (1765)   2411    2075  730377  
  1703   15.8  5.6  1.1  chr14              9016158  9016515 (43643717) C Kolobok-N1_DR     DNA/Kolobok-T2?       (418)    381       8  730378  
   866   18.8  1.0  2.1  chr14              9016839  9017034 (43643198) C DNA-TTAA-2_DR     DNA/PiggyBac?           (0)    669     476  730379  
  1583    5.1  0.0  0.0  chr14              9017044  9017239 (43642993) C DNA2-16_DR        DNA                  (4017)  14034   13839  730380  
   335    6.1  4.1  0.0  chr14              9017238  9017286 (43642946) C DNA-TTAA-2_DR     DNA/PiggyBac?         (235)    434     384  730379 *
   325   21.6  0.0  1.4  chr14              9017340  9017414 (43642818) C DNA-TTAA-2_DR     DNA/PiggyBac?         (592)     77       4  730379  
  2181    9.4  9.4  0.6  chr14              9017669  9017998 (43642234) + SINE2-4_DR        SINE/tRNA-V-RTE           9    367     (4)  730381  
  2153   18.3  6.5  6.6  chr14              9017999  9018236 (43641996) C DNA8-23_DR        DNA                  (4462)   2272    1706  730382  
   972   20.3  2.1  3.0  chr14              9018031  9018264 (43641968) C CryptonV-N2_DR    DNA/Crypton-V         (816)  15822   15591  730383 *
   359   15.0  0.0  0.0  chr14              9018252  9018311 (43641921) C DNA-TTAA-2_DR     DNA                   (599)     70      11  730384 *
   652    3.7 14.2  3.2  chr14              9018436  9018548 (43641684) + CR1-22_DR         LINE/L2                1594   1718     (3)  730385  
  2820    8.4  0.0  0.8  chr14              9018909  9019282 (43640950) + SINE2-4_DR        SINE/tRNA-V-RTE           1    371     (0)  730386  
   941   15.2  1.7  1.7  chr14              9019143  9019316 (43640916) + HATN17_DR         DNA/hAT-Tip100          341    514  (1033)  730387 *
   343   13.9  6.9  0.0  chr14              9020075  9020142 (43640090) C DNA-N15_DR        DNA                    (55)    350     278  730388  
  8639    6.7  3.8  1.7  chr14              9020143  9021343 (43638889) C TC1DR3            DNA/TcMar-Tc1           (0)   1225       1  730389  
   645   12.3 31.1  1.0  chr14              9021344  9021553 (43638679) C DNA-N15_DR        DNA                   (140)    265       6  730388  
   293   24.2  7.8  2.8  chr14              9021859  9021960 (43638272) C Mariner-N13_DR    DNA/TcMar-Tc1         (909)    232     126  730390  
   281   22.1  7.7  6.1  chr14              9021987  9022007 (43638225) C EnSpm-N13_DR      DNA/CMC-EnSpm        (1430)  20719   20697  730391  
   557   16.3 13.2  0.0  chr14              9022008  9022136 (43638096) C ANGEL             DNA/Kolobok             (0)    309     164  730392  
   879    9.0  0.7  4.5  chr14              9022137  9022275 (43637957) + HATN3B_DR         DNA/hAT-Tip100            1    134   (845)  730393  
   646   16.5  0.9  0.0  chr14              9022249  9022363 (43637869) C Mariner-N5C_DR    DNA/TcMar            (4458)   3463    3348  730394 *
  2974    5.5  0.5  1.1  chr14              9022264  9022654 (43637578) C DNA6-6_DR         DNA                  (6726)   4555    4194  730395  
  1680   11.9  5.6  2.6  chr14              9022623  9022924 (43637308) + DNA6-8B_DR        DNA                     453    763  (1909)  730396 *
  1745    4.8  5.2  0.0  chr14              9022925  9023153 (43637079) C DNA-3-4_DR        DNA/PIF-Harbinger       (0)    241       1  730397  
   214   21.8  0.0  2.2  chr14              9023114  9023160 (43637072) + ERV1-3-I_DR       LTR/ERV1               2744   2789  (4675)  730398 *
  1346    4.4  0.0  0.0  chr14              9023154  9023313 (43636919) + HATN3B_DR         DNA/hAT-Tip100          820    979     (0)  730399  
   274   21.5  4.9  9.3  chr14              9023314  9023413 (43636819) C EnSpm-N10_DR      DNA/CMC-EnSpm        (7515)   1793    1699  730400  
  1329   14.0  2.3  5.2  chr14              9023414  9023670 (43636562) + hAT-N61_DR        DNA/hAT-Tip100            1    250   (275)  730401  
  1245   16.8  2.4  1.6  chr14              9023643  9023670 (43636562) C MuDR-2_DR         DNA/MULE-MuDR        (3654)  20279   20250  730402 *
  2730    4.8  3.4  0.3  chr14              9023671  9024024 (43636208) + SINE2-3_DR        SINE/tRNA-V-RTE           1    365     (3)  730403  
  1201   17.9  4.9  1.1  chr14              9023887  9024152 (43636080) + hAT-N127_DR       DNA/hAT-Charlie        6994   7269  (3047)  730404 *
  1652   10.3  5.9  0.3  chr14              9024020  9024291 (43635941) + hAT-N61_DR        DNA/hAT-Tip100          238    524     (1)  730405  
  2189    9.2  2.2  1.2  chr14              9024784  9025098 (43635134) + DNA8-17_DR        DNA/hAT-Tip100         1323   1640   (173)  730406  
  4432    2.6  4.9  0.0  chr14              9025099  9025627 (43634605) C Harbinger-8N1_DR  DNA/PIF-Harbinger       (0)    555       1  730407  
   232   23.2  3.6  0.0  chr14              9025581  9025636 (43634596) C EnSpm-N10_DR      DNA/CMC-EnSpm        (7075)   2233    2176  730408 *
   205    3.1  6.2  0.0  chr14              9025627  9025658 (43634574) + IS3EU-4_DR        DNA/IS3EU              9226   9259  (5770)  730409 *
   203   20.9  5.9  1.4  chr14              9025628  9025695 (43634537) + DNA-6-N2_DR       DNA                    3574   3644  (1412)  730410 *
  1386    8.8  3.9  0.4  chr14              9025858  9026086 (43634146) + Sola2-N1_DR       DNA/Sola-2                1    237  (1047)  730411  
   724   16.3  1.6  0.0  chr14              9026076  9026198 (43634034) C TDR2              DNA/TcMar-Tc1         (812)    125       1  730412 *
  7790    6.1  6.7  2.7  chr14              9026266  9027501 (43632731) + Sola2-N1_DR       DNA/Sola-2                1   1284     (0)  730413  
   353   14.5  0.0  1.6  chr14              9027510  9027572 (43632660) + HarbingerN7_DR    DNA/PIF-Harbinger         9     70   (408)  730414  
  2403    4.7  0.0  0.0  chr14              9027573  9027893 (43632339) + DNA2-3_DR         DNA/Merlin                1    321   (924)  730415  
   477    9.0  0.0  1.3  chr14              9027965  9028043 (43632189) C hAT-N122_DR       DNA/hAT-Ac             (36)    541     464  730416  
   330   21.1  0.0  5.3  chr14              9027966  9028065 (43632167) + ERV1-N9-I_DR      LTR/ERV1               1124   1218  (3738)  730417 *
   296    3.5  0.0  0.0  chr14              9028055  9028092 (43632140) C hAT-N107_DR       DNA/hAT-Ac            (974)     34       1  730418 *
   304   17.1 15.8  0.0  chr14              9028131  9028206 (43632026) + DNA-N41_DR        DNA                      10     97   (467)  730419  
   300   16.3  0.0  0.0  chr14              9028210  9028258 (43631974) C hAT-N126D_DR      DNA/hAT-Ac              (0)    614     566  730420 *
   309   20.0  5.7  0.0  chr14              9028245  9028314 (43631918) C DNA8-8_DR         DNA/hAT-Charlie       (468)    739     666  730421 *
   399   16.7  0.0  0.0  chr14              9028258  9028317 (43631915) + hAT-N49_DR        DNA/hAT-Ac              575    634   (477)  730422  
  1343   17.4 10.2  1.5  chr14              9028748  9029051 (43631181) + HATN6_DR          DNA/hAT-Ac               38    367   (644)  730423  
  1036   20.9  5.1 15.9  chr14              9029052  9029253 (43630979) + CryptonV-N2_DR    DNA/Crypton-V          1925   2383 (14255)  730424  
  2233    5.2  2.0  0.0  chr14              9029281  9029586 (43630646) C TDR16             DNA/Merlin              (1)    312       1  730425  
   259   20.2  0.8 11.3  chr14              9029485  9029601 (43630631) + hAT-27N1_DR       DNA/hAT-Ac              421    526   (205)  730426 *
   945   13.5  5.9  5.9  chr14              9029600  9029835 (43630397) + HATN6_DR          DNA/hAT-Ac              725    960    (51)  730427  
   256    0.0  0.0  0.0  chr14              9029836  9029864 (43630368) C Harbinger-N12_DR  DNA/PIF-Harbinger       (0)    702     674  730428  
 12298    2.5  2.2  0.8  chr14              9029865  9031342 (43628890) C ERV1-N3B-LTR_DR   LTR/ERV1                (0)   1498       1  730429  
   777   11.2  0.0  0.0  chr14              9031343  9031435 (43628797) C Harbinger-N12_DR  DNA/PIF-Harbinger      (25)    677     585  730428  
   286    2.9  0.0  0.0  chr14              9031436  9031470 (43628762) C P-N2_DR           DNA/P                   (0)   1247    1213  730430 *
  1614    4.9  8.9  0.0  chr14              9031468  9031691 (43628541) C PROTOP1_DR        DNA/P                 (140)    244       1  730431  
   295   17.8  2.6  4.0  chr14              9031641  9031716 (43628516) + hAT-N203_DR       DNA/hAT-Tip100         2438   2512  (3029)  730432 *
  1371   10.5  1.1  0.0  chr14              9031712  9031901 (43628331) C Harbinger-N12_DR  DNA/PIF-Harbinger     (504)    198       7  730428  
   854    8.3  4.6  4.6  chr14              9031931  9032082 (43628150) + TDR23             DNA                     262    413   (734)  730433  
   346   18.7 13.4  0.9  chr14              9032117  9032213 (43628019) + TDR23             DNA                     593    701   (446)  730434  
   512   15.9  7.3  2.6  chr14              9032221  9032330 (43627902) C Kolobok-4N1_DR    DNA/Kolobok-T2       (1554)    115       1  730435  
  4951    4.5  0.2  0.7  chr14              9032331  9032929 (43627303) + DIRS-4N2_DR       LTR/Ngaro              5395   5990     (0)  730436  
  1207   15.6  2.5  2.5  chr14              9032930  9033167 (43627065) C hAT-N135_DR       DNA/hAT-Charlie       (304)    238       1  730437  
   717   16.2  3.1 11.6  chr14              9033991  9034214 (43626018) C EnSpm-N26B_DR     DNA/CMC-EnSpm           (6)    215       9  730438  
   523   12.7  0.0  6.3  chr14              9034172  9034272 (43625960) + EnSpm-N26B_DR     DNA/CMC-EnSpm           126    220     (1)  730439 *
   216   17.9  0.0  9.7  chr14              9034230  9034297 (43625935) C EnSpm-N26_DR      DNA/CMC-EnSpm         (144)    469     408  730440 *
   215   17.6  7.2  1.4  chr14              9034565  9034633 (43625599) + LINEX-1_DR        Retroposon              260    332   (473)  730441  
  2290   13.8  6.6  1.0  chr14              9034638  9035031 (43625201) C DNA-X-2B_DR       DNA                     (0)    439      24  730442  
   333   15.9  0.0  1.3  chr14              9035043  9035113 (43625119) + LINEX-1_DR        Retroposon              166    222   (583)  730443  
   230   19.6  0.0  3.9  chr14              9035160  9035176 (43625056) + EnSpm-N49_DR      DNA/CMC-EnSpm          2250   2300  (1470)  730444  
   242    8.3  5.6  0.0  chr14              9035177  9035212 (43625020) + L2-2_DRe          LINE/L2                4166   4203    (35)  730445  
  1745    9.4 30.3  0.2  chr14              9035235  9035650 (43624582) + TDR7              DNA                       1    541     (0)  730446  
   448   14.6 16.7  0.0  chr14              9035680  9035775 (43624457) + Kolobok-N1_DR     DNA/Kolobok-T2?           3    114   (685)  730447  
   900    8.0 25.8  0.0  chr14              9035776  9035926 (43624306) C HAT1-N1B_DR       DNA/hAT-Ac              (0)    739     550  730448  
   474    9.8  9.6  1.1  chr14              9035932  9036014 (43624218) C HAT1-N1B_DR       DNA/hAT-Ac            (362)    377     288  730448  
   761   12.1  2.6  0.0  chr14              9036017  9036132 (43624100) C HAT1-N1B_DR       DNA/hAT-Ac            (563)    176      58  730448  
   238   22.3  9.2  2.1  chr14              9036143  9036229 (43624003) C piggyBac-N13_DR   DNA/PiggyBac          (267)    618     526  730449 *
   470   16.7  4.6  0.9  chr14              9036159  9036267 (43623965) + Kolobok-N1_DR     DNA/Kolobok-T2?         104    216   (583)  730450 *
   994   16.9  8.7  2.0  chr14              9036265  9036494 (43623738) + Kolobok-N1_DR     DNA/Kolobok-T2?         526    770    (29)  730451  
   549    9.9  0.0  0.0  chr14              9037084  9037164 (43623068) + Kolobok-N10B_DR   DNA/Kolobok             191    271     (0)  730452 *
   872   14.7  7.3  0.0  chr14              9037164  9037313 (43622919) + TDR3B             DNA/hAT-Charlie           4    164    (29)  730453  
  4806    6.5  1.9  0.0  chr14              9037353  9037980 (43622252) C TDR2              DNA/TcMar-Tc1         (297)    640       1  730454  
   371   23.3  0.0  0.0  chr14              9037993  9038065 (43622167) C DNA-N38_DR        DNA                     (2)    621     549  730455  
   301   18.5  0.0  0.0  chr14              9038320  9038373 (43621859) C DNA-N38_DR        DNA                   (522)    101      48  730455  
  1066   19.5 14.8  1.5  chr14              9038460  9038751 (43621481) + DNA-N19_DR        DNA                     303    633    (30)  730456  
   289   27.5  1.2  3.7  chr14              9038752  9038834 (43621398) + DNA-N19_DR        DNA                       3     83   (580)  730457  
   338   16.2  1.3  2.7  chr14              9038835  9038910 (43621322) + DNA-N19_DR        DNA                     557    631    (32)  730458  
  2314   16.1 15.6  0.7  chr14              9038913  9039413 (43620819) + DNA-N19_DR        DNA                       3    577    (86)  730459  
   436   17.6  0.0  0.0  chr14              9039436  9039503 (43620729) + DNA-N19_DR        DNA                       1     68   (595)  730460  
   257   18.0  2.0  2.0  chr14              9039544  9039594 (43620638) + DNA-N19_DR        DNA                     579    629    (34)  730461  
  1202   17.6 21.4  0.8  chr14              9039600  9039902 (43620330) + DNA-N19_DR        DNA                       3    367   (296)  730462  
   561   20.7  0.8  3.3  chr14              9039902  9040019 (43620213) + DNA-N19_DR        DNA                     517    631    (32)  730463 *
   381   22.1  0.0  0.0  chr14              9040020  9040087 (43620145) + DNA-N19_DR        DNA                       1     68   (595)  730464  
   351   18.7  3.8  6.4  chr14              9040101  9040180 (43620052) + DNA-N19_DR        DNA                     554    631    (32)  730465  
  2522   16.1 17.1  1.5  chr14              9040183  9040748 (43619484) + DNA-N19_DR        DNA                       3    655     (8)  730466  
   224    9.7  0.0  0.0  chr14              9041067  9041097 (43619135) C I-4_DR            LINE/I                 (13)   1401    1371  730467  
   301   20.9  5.7  2.2  chr14              9041103  9041190 (43619042) + CryptonV-3_DR     DNA/Crypton-V           782    872 (22581)  730468 *
   446    5.1  0.0  0.0  chr14              9041143  9041201 (43619031) C DNA-2-29_DR       DNA                    (67)     65       7  730469  
   294   18.5  3.1  0.0  chr14              9041149  9041213 (43619019) C Mariner-N27_DR    DNA/TcMar-ISRm11      (674)    512     446  730470 *
   210   22.2  1.6  0.0  chr14              9041158  9041220 (43619012) + EnSpm-5_DR        DNA/CMC-EnSpm          2465   2528  (5143)  730471 *
   610    5.3 13.8  0.0  chr14              9041221  9041314 (43618918) C HarbingerN5_DR    DNA/PIF-Harbinger     (373)    488     382  730472 *
   671    4.8  0.0  0.0  chr14              9041312  9041394 (43618838) + TDR7              DNA                       7     89   (452)  730473  
   730   11.5  0.5  1.2  chr14              9041403  9041520 (43618712) + DIRS-7_DR         LTR/Ngaro                 1    119  (6502)  730474 *
  9067    2.8  0.1  0.3  chr14              9041506  9042586 (43617646) + Rex1-15_DRe       LINE/Rex-Babar          585   1663     (1)  730475  
  1942    6.0  3.6  0.2  chr14              9042583  9042858 (43617374) + DIRS-7_DR         LTR/Ngaro              5128   5393     (0)  730476 *
   592   10.1  9.3  0.6  chr14              9042859  9042986 (43617246) + TDR7              DNA                     122    262   (279)  730477  
   781    2.2  0.0  0.0  chr14              9043001  9043092 (43617140) C Penelope-4_DR     LINE/Penelope          (92)   1241    1150  730478  
  1106    7.4  0.0  1.8  chr14              9043437  9043602 (43616630) + Penelope-4_DR     LINE/Penelope          1169   1331     (2)  730479  
   201    5.8  0.0  8.6  chr14              9043598  9043635 (43616597) + TDR7              DNA                     296    330   (211)  730480 *
  1427    7.3  1.4  1.8  chr14              9043668  9043889 (43616343) + TDR7              DNA                     321    541     (0)  730481  
   221   22.4  0.0  0.0  chr14              9043909  9043957 (43616275) + DNA2-16_DR        DNA                   14122  14170  (3881)  730482  
  1555    8.2  0.0  0.0  chr14              9044043  9044249 (43615983) + EnSpm-N36_DR      DNA/CMC-EnSpm           984   1190  (2035)  730483  
   211   19.6  0.0  2.2  chr14              9044723  9044769 (43615463) C TDR16             DNA/Merlin              (0)    313     268  730484  
   585   19.4  3.2  0.8  chr14              9045204  9045328 (43614904) + hAT-N54B_DR       DNA/hAT-Ac                1    128   (366)  730485  
   493   16.1  1.1  0.0  chr14              9045349  9045441 (43614791) + Kolobok-N1_DR     DNA/Kolobok-T2?         205    298   (501)  730486  
   477   19.0  6.1  3.3  chr14              9045422  9045568 (43614664) + hAT-N54B_DR       DNA/hAT-Ac               88    238   (256)  730487 *
  1741    8.4  0.0  0.4  chr14              9045594  9045833 (43614399) + TDR12             DNA                       4    242     (0)  730488  
   541   12.4  7.2  3.1  chr14              9045834  9045955 (43614277) + hAT-N54B_DR       DNA/hAT-Ac              253    379   (115)  730489  
   378   20.7  4.9  4.9  chr14              9045950  9046071 (43614161) + Merlin-1_DR       DNA/Merlin             1608   1729  (8798)  730490 *
   449   19.7  2.3  3.1  chr14              9045966  9046096 (43614136) + hAT-N164_DR       DNA/hAT-Tip100          830    959  (1081)  730491  
   372   21.8  1.4  3.6  chr14              9045970  9046112 (43614120) C hAT-N21_DR        DNA/hAT-Charlie       (608)   1238    1099  730492 *
   919   12.5  4.9  1.2  chr14              9046047  9046208 (43614024) C DNAX-23_DR        DNA                  (1397)  10404   10237  730493 *
  2920    7.3  0.3  0.8  chr14              9046072  9046457 (43613775) C hAT-N137_DR       DNA/hAT-Ac            (865)   2706    2323  730494  
   299   25.1  5.9  3.2  chr14              9046072  9046101 (43614131) C MuDR-2_DR         DNA/MULE-MuDR        (7583)  16350   16195  730495 *
   815   23.5  3.2  8.9  chr14              9046219  9046526 (43613706) C DNAX-25B_DR       DNA/Zisupton         (1050)   2488    2197  730496  
   200   22.5 10.3  4.4  chr14              9046445  9046538 (43613694) C CryptonV-N2_DR    DNA/Crypton-V        (2229)  14409   14310  730497 *
  2755   13.4  7.9  3.5  chr14              9046539  9047133 (43613099) C HATN12B_DR        DNA/hAT-Ac              (0)    695      76  730498  
  1602    3.9  1.0  1.5  chr14              9047134  9047338 (43612894) C hAT-N30_DR        DNA/hAT?                (0)    982     779  730499  
 12046    5.9  3.8  0.4  chr14              9047339  9048971 (43611261) C hAT-N202_DR       DNA/hAT-Tip100          (0)   1885     198  730500  
  2821    6.4  1.9  1.1  chr14              9048966  9049343 (43610889) C hAT-N30_DR        DNA/hAT?              (601)    381       1  730499 *
   333   15.4  6.1  4.8  chr14              9049344  9049425 (43610807) C HATN12_DR         DNA/hAT-Ac            (494)     85       3  730501 *
   582   19.2  7.1 10.0  chr14              9049401  9049426 (43610806) C hAT-N198_DR       DNA/hAT-Charlie       (314)   1085     866  730502  
  1091   12.6  5.5  0.5  chr14              9049427  9049626 (43610606) C Mariner-N38_DR    DNA/TcMar-Tc1         (192)    355     146  730503  
   415   11.8  0.0  4.4  chr14              9049642  9049712 (43610520) + hAT-N54B_DR       DNA/hAT-Ac              427    494     (0)  730504  
   217   22.9  0.0  2.1  chr14              9049672  9049720 (43610512) C hAT-8_DR          DNA/hAT-Tip100          (0)   2718    2671  730505 *
  1475    6.3  2.6  0.0  chr14              9050100  9050288 (43609944) + hAT-N66_DR        DNA/hAT-Charlie           2    195     (0)  730506  
   228   21.9  3.3  4.4  chr14              9050659  9050749 (43609483) C hAT-N183_DR       DNA/hAT-Ac           (1881)    114      25  730507  
   204   12.4 13.4  4.1  chr14              9050764  9050830 (43609402) C hAT-N21B_DR       DNA/hAT-Ac             (81)   1220    1148  730508  
  1755   17.2  3.5  0.6  chr14              9050844  9051187 (43609045) C DIRS-4N1-LTR_DR   LTR/Ngaro               (0)    354       1  730509  
   412   23.9  3.4  5.9  chr14              9051003  9051211 (43609021) C MuDR-2_DR         DNA/MULE-MuDR        (9199)  14734   14531  730510 *
  2006   12.6 15.8  0.6  chr14              9051291  9051715 (43608517) C HATN12_DR         DNA/hAT-Ac              (6)    573      85  730511  
   357   23.7  0.0  5.7  chr14              9052173  9052284 (43607948) + Kolobok-N14_DR    DNA/Kolobok-T2?         306    411     (8)  730512  
   723   17.0 16.3  1.3  chr14              9052844  9053046 (43607186) + Academ-N1_DRe     DNA/Academ-1           1046   1278  (2750)  730513 *
   779   15.3 11.5  0.0  chr14              9052869  9053051 (43607181) + Kolobok-N4_DR     DNA/Kolobok-T2         1889   2092   (910)  730514  
   239   21.6  2.0  0.0  chr14              9053009  9053050 (43607182) + MuDR-2_DR         DNA/MULE-MuDR         10774  10816 (13117)  730515 *
  4966    5.2  2.4  1.2  chr14              9053051  9053714 (43606518) C EnSpm-4N1_DR      DNA/CMC-EnSpm           (0)   2901    2230  730516  
   325   21.2  3.7 23.8  chr14              9053719  9053959 (43606273) + CryptonV-N3_DR    DNA/Crypton-V           852   1053 (19610)  730517 *
   512   18.2 26.2  2.2  chr14              9053829  9053958 (43606274) C Kolobok-N4_DR     DNA/Kolobok-T2        (836)   2166    1890  730518  
   578   12.8  0.0  0.0  chr14              9053959  9054052 (43606180) C Academ-N1_DRe     DNA/Academ-1         (2860)   1168    1075  730519  
   267   10.5  0.0  0.0  chr14              9054021  9054058 (43606174) C hAT-N64B_DR       DNA/hAT-Ac           (2645)   1154    1117  730520 *
   227   14.0  0.0  2.3  chr14              9054022  9054065 (43606167) C CryptonV-N3_DR    DNA/Crypton-V       (19707)    956     914  730521 *
  3179    3.2  6.3  1.4  chr14              9054091  9054504 (43605728) + L2-13_DRe         LINE/L2                1142   1575   (299)  730522  
  5330    4.0  4.7  1.1  chr14              9054542  9055249 (43604983) + L2-13_DRe         LINE/L2                1142   1874     (0)  730523  
  1333   12.8  3.6  4.7  chr14              9055425  9055702 (43604530) C Kolobok-3_DR      DNA/Kolobok-T2        (665)   5301    5027  730524  
   339   22.2 18.4  3.9  chr14              9055592  9055727 (43604505) + MuDR-2_DR         DNA/MULE-MuDR         10774  10928 (13005)  730525 *
   244   20.0  2.6  2.6  chr14              9055668  9055744 (43604488) + EnSpm-N3B_DR      DNA/CMC-EnSpm          1280   1356  (2378)  730526 *
   708    4.9  5.9  0.0  chr14              9056277  9056378 (43603854) + hAT-N22_DR        DNA/hAT-Ac                1    108  (1630)  730527  
   626   11.0  5.0  1.6  chr14              9056377  9056496 (43603736) + hAT-N22_DR        DNA/hAT-Ac               10    133  (1605)  730528 *
   358   17.6  5.4 19.4  chr14              9056379  9056494 (43603738) C hAT-N145_DR       DNA/hAT-Ac             (20)   1571    1520  730529 *
  2838    6.5  3.8 18.0  chr14              9056495  9057090 (43603142) + hAT-N177C_DR      DNA/hAT-Tip100            1    524  (1208)  730530  
  4326   13.6  1.1  2.4  chr14              9057091  9057973 (43602259) C DNA-2-16_DR       DNA/CMC-EnSpm           (0)   1712      16  730531  
   374   29.9  8.1  4.0  chr14              9058080  9058514 (43601718) + ENSPM-6_DR        DNA/CMC-EnSpm         16655  17106 (15510)  730532  
  3969    8.9 15.8  0.8  chr14              9058676  9059357 (43600875) + DNA2-2_DR         DNA                       2    785     (1)  730533  
   310    9.1 10.4  8.2  chr14              9059817  9059912 (43600320) C hAT-N142B_DR      DNA/hAT?             (1632)    368     271  730534  
  6241    8.2 19.3  1.6  chr14              9062568  9063675 (43596557) C hAT-N21B_DR       DNA/hAT-Ac              (0)   1301       1  730535  
   486   25.6  3.1  1.8  chr14              9063676  9063701 (43596531) C hAT-N80_DR        DNA/hAT-Tip100        (569)    243     216  730536  
   352   27.2  0.7  6.9  chr14              9063851  9064004 (43596228) C LTR5B_DR          LTR                   (269)   1120     976  730537  
  5989   12.0  9.7  2.0  chr14              9064204  9065315 (43594917) + DNA-TTAA-1_DR     DNA                     156   1351     (0)  730538  
  3820    5.9 17.0  0.7  chr14              9065343  9065936 (43594296) + HATN11B_DR        DNA/hAT                   1    690     (0)  730539  
   252   28.6  0.0  0.0  chr14              9066425  9066508 (43593724) + EnSpm-N61_DR      DNA/CMC-EnSpm          3100   3183   (950)  730540  
  2754   17.6  6.0  3.7  chr14              9066784  9067333 (43592899) C Helitron-4_DR     RC/Helitron         (27317)   4551    4012  730541  
  1354    9.7  5.6  0.5  chr14              9067334  9067530 (43592702) C Harbinger-4N1C_DR DNA/PIF-Harbinger       (0)   1206    1000  730542  
  2863   12.9  0.6  0.0  chr14              9068172  9070722 (43589510) C DNA-2-16_DR       DNA/CMC-EnSpm        (1275)    437       1  730543  
  7301    6.9  2.6 15.4  chr14              9070729  9072155 (43588077) + hAT-N177C_DR      DNA/hAT-Tip100          545   1732     (0)  730544  
  3781    8.7  2.3  1.2  chr14              9072156  9072716 (43587516) + hAT-N22C_DR       DNA/hAT-Ac              127    693     (1)  730545  
  1359   13.6 18.4  5.5  chr14              9072754  9073172 (43587060) + DNA-5-8F_DR       DNA/hAT-hAT5              1    470     (0)  730546  
   335   22.2  0.9  3.7  chr14              9073173  9073198 (43587034) + DNA-8-9_DR        DNA/hAT-Ac             2942   2964   (755)  730547  
  8111    7.6  8.8  0.2  chr14              9074145  9075299 (43584933) + L2-2_DRe          LINE/L2                2978   4232     (6)  730548  
  1653   12.0 15.8  2.0  chr14              9075387  9075735 (43584497) C Kolobok-N5_DR     DNA/Kolobok-T2?         (0)    485      90  730549  
   439    9.1  3.3  2.2  chr14              9075745  9075834 (43584398) C Tx1-22_DR         LINE/L1-Tx1             (1)   4319    4229  730550  
   326   19.7  0.0  1.5  chr14              9075838  9075904 (43584328) C Kolobok-N5_DR     DNA/Kolobok-T2?       (401)     84      19  730549  
  5975   10.4  6.4  1.3  chr14              9075979  9076949 (43583283) C Tc1-4_DR          DNA/TcMar-Tc1           (0)   1572     553  730551  
   958   12.6  4.3  1.6  chr14              9076925  9077110 (43583122) C Tc1-4_DR          DNA/TcMar-Tc1        (1381)    191       1  730551 *
   374   21.4  4.3  2.6  chr14              9077014  9077128 (43583104) C CryptonV-N3_DR    DNA/Crypton-V       (13008)   7655    7539  730552 *
  1296    6.1  2.2  0.5  chr14              9077875  9078055 (43582177) + ACROBAT2          DNA/PIF                   8    191   (590)  730553  
  2546    5.3  0.0  0.3  chr14              9078056  9078375 (43581857) + hAT-N78_DR        DNA/hAT-Charlie           1    319     (0)  730554  
   231   20.9  0.0  0.0  chr14              9078343  9078385 (43581847) + hAT-N167B_DR      DNA/hAT-Charlie         908    950   (623)  730555 *
  2993   10.6  6.2  4.5  chr14              9078369  9078963 (43581269) + ACROBAT2          DNA/PIF                 177    781     (0)  730556  
  6439   10.7  3.0 12.4  chr14              9079052  9080300 (43579932) C Harbinger3N_DR    DNA/PIF-Harbinger       (0)   1144       1  730557  
  6596   12.5  7.2  3.4  chr14              9080500  9081781 (43578451) C DNA-X-6_DR        DNA                     (0)   1333       4  730558  
  3663   13.8  0.6  1.8  chr14              9081782  9082409 (43577823) C Copia-22_DR-LTR   LTR/ERV1                (0)    621       1  730559  
   394   24.5  9.5  3.0  chr14              9082429  9082617 (43577615) C ANGEL             DNA/Kolobok           (108)    201       1  730560  
   256   11.8  2.0  0.0  chr14              9082576  9082626 (43577606) C DNA2-16_DR        DNA                  (7961)  10090   10039  730561 *
  2773    1.9  0.3  0.0  chr14              9082989  9083308 (43576924) C DNA8-4B_DR        DNA/hAT-Charlie         (0)    321       1  730562  
   877    5.3  0.9  0.0  chr14              9083686  9083799 (43576433) + hAT-N21B_DR       DNA/hAT-Ac               12    126  (1175)  730563 *
  6153    4.5  3.1  0.7  chr14              9083793  9084650 (43575582) + hAT-N21_DR        DNA/hAT-Charlie         456   1334   (512)  730564  
   242   19.2  3.8  1.2  chr14              9084589  9084616 (43575616) C Mariner-N29_DR    DNA/TcMar-ISRm11     (1035)    730     650  730565 *
   264    6.3  0.0  6.2  chr14              9084617  9084667 (43575565) + EnSpm-N36B_DR     DNA/CMC-EnSpm          3072   3119   (297)  730566 *
   280    0.0  0.0  0.0  chr14              9084634  9084668 (43575564) + EnSpm-6N1_DR      DNA/CMC-EnSpm          1500   1534  (7702)  730567 *
   321   15.2 17.5  4.3  chr14              9084667  9084769 (43575463) + ANGEL             DNA/Kolobok             122    237    (72)  730568  
   248    6.5  0.0  0.0  chr14              9084669  9084679 (43575553) C Merlin-1_DR       DNA/Merlin           (8319)   2208    2163  730569 *
   237   13.8  0.0  5.0  chr14              9084680  9084717 (43575515) + Harbinger1_DR     DNA/PIF-Harbinger      2825   2904  (1557)  730570  
   663   18.1 11.2  8.7  chr14              9084841  9085100 (43575132) + CryptonV-N3_DR    DNA/Crypton-V           894   1159 (19504)  730571 *
   695   18.0 10.5  7.2  chr14              9084873  9085100 (43575132) C Kolobok-N4_DR     DNA/Kolobok-T2        (834)   2168    1934  730572  
   496   19.2  4.7  8.9  chr14              9085101  9085128 (43575104) + Kolobok-3_DR      DNA/Kolobok-T2          806   1051  (4915)  730573  
   608   14.8  5.2  2.5  chr14              9085431  9085583 (43574649) + Tx1-35_DR         LINE/L1-Tx1             852   1008   (159)  730574  
  1610   10.8  3.3  1.0  chr14              9085585  9085883 (43574349) C HATN1_DR          DNA/hAT                 (0)    427     122  730575  
   668    5.4  4.3  0.0  chr14              9085886  9085978 (43574254) C SINE2-3_DR        SINE/tRNA-V-RTE       (271)     97       1  730576  
   264   26.2  3.5  1.1  chr14              9085914  9085998 (43574234) C DNA-2-32_DR       DNA/CMC-EnSpm?       (6242)   2540    2454  730577 *
   642   10.0  0.0  4.0  chr14              9085979  9085989 (43574243) C DNA6-6_DR         DNA                  (6998)   4283    4184  730578  
   419    9.7  1.6  0.0  chr14              9085981  9086042 (43574190) + Mariner-N36_DR    DNA/TcMar-Fot1           78    140   (862)  730579 *
   292   16.2 23.5  0.0  chr14              9086046  9086113 (43574119) + DNA6-6_DR         DNA                    7913   7996  (3285)  730580 *
  2257    8.6  5.4  0.3  chr14              9086054  9086370 (43573862) + SINE2-4_DR        SINE/tRNA-V-RTE          31    363     (8)  730581  
   670   19.6  3.2  1.9  chr14              9086241  9086396 (43573836) + ERV1-N1-I_DR      LTR/ERV1               1663   1820  (3697)  730582 *
  1310   12.6 16.7  1.8  chr14              9086370  9086717 (43573515) C TDR25             DNA/hAT-Charlie       (146)    465      67  730583  
  1363    7.9  3.0  0.8  chr14              9086746  9086975 (43573257) + Mariner-N36_DR    DNA/TcMar-Fot1          540    774   (228)  730584  
  2953    7.7  2.5  0.9  chr14              9086976  9087410 (43572822) C DNA15TA1_DR       DNA/CMC-EnSpm           (0)    442       1  730585  
  1716    4.5  3.1  0.0  chr14              9087411  9087633 (43572599) + Mariner-N36_DR    DNA/TcMar-Fot1          773   1002     (0)  730586  
   942   10.5  2.5  0.6  chr14              9088318  9088480 (43571752) C Kolobok-1N2_DR    DNA/Kolobok-T2          (0)    690     525  730587  
  1103   15.5  0.0  0.0  chr14              9088482  9088662 (43571570) + TDR19             DNA/hAT-Charlie          45    225   (180)  730588  
   411   13.2 14.5  0.0  chr14              9088667  9088742 (43571490) C Kolobok-1N2_DR    DNA/Kolobok-T2        (499)    191     105  730587  
   852   18.0  3.7  4.2  chr14              9089161  9089351 (43570881) C LOOPERN5_DR       DNA/PiggyBac            (2)   1235    1046  730589 *
  1287   15.2  3.7  0.0  chr14              9089340  9089556 (43570676) + DNA2-16_DR        DNA                   13828  14052  (3999)  730590 *
  4472   10.6  3.0  8.4  chr14              9089535  9090327 (43569905) C LOOPERN5_DR       DNA/PiggyBac          (178)   1059     306  730589  
  1593    1.6  1.0  1.6  chr14              9090328  9090521 (43569711) + P-1N2_DR          DNA/P                     1    193  (1953)  730591  
   308   24.7  4.7  0.0  chr14              9090495  9090513 (43569719) + Dada-U1B_DR       DNA/Dada               4272   4294  (5234)  730592 *
   531    5.4  0.0  2.6  chr14              9090514  9090579 (43569653) + hAT-N32_DR        DNA/hAT-Charlie           1     56   (460)  730593  
  9662    3.9  8.1  0.0  chr14              9090580  9091855 (43568377) + ACROBAT1          DNA/PIF                   1   1379     (0)  730594  
  2909    4.9  7.3  1.1  chr14              9091856  9092266 (43567966) + hAT-N32_DR        DNA/hAT-Charlie          66    501     (0)  730595  
  4833    5.8  1.1  1.6  chr14              9092267  9092895 (43567337) + P-1N2_DR          DNA/P                   178    803  (1343)  730596  
  1936    2.2  0.4  0.4  chr14              9092895  9093127 (43567105) + P-1N2_DR          DNA/P                  1914   2146     (0)  730597 *
  2037   11.0  2.6  1.0  chr14              9093128  9093431 (43566801) C LOOPERN5_DR       DNA/Kolobok-T2        (924)    313       5  730598  
   378   20.7 25.0  0.8  chr14              9093672  9093871 (43566361) C L2-50_DR          LINE/L2                (28)   1398    1151  730599  
   229   21.6  2.0  0.0  chr14              9093912  9093962 (43566270) C hAT-N50_DR        DNA/hAT-Ac              (1)    700     649  730600  
   304   19.1 24.7  0.0  chr14              9093997  9094085 (43566147) + DNA2-16_DR        DNA                    8050   8160  (9891)  730601  
 10112    5.2 13.7  0.6  chr14              9094088  9095544 (43564688) C DNA-8-19_DR       DNA/hAT-Tip100          (0)   1647       1  730602  
  1503   11.5  7.0  0.0  chr14              9095546  9095789 (43564443) + HE1_DR1           SINE/tRNA-V-RTE         120    380    (22)  730603  
   467   23.1  1.7  0.0  chr14              9095687  9095803 (43564429) + Mariner-N5C_DR    DNA/TcMar              3348   3466  (4455)  730604 *
  1286   17.4  5.3  4.4  chr14              9095805  9096122 (43564110) C Copia-11B_DR-LTR  LTR/Gypsy?              (0)    468     148  730605  
  5587   10.5  0.5  1.8  chr14              9096123  9096950 (43563282) + hAT-N65_DR        DNA/hAT-Ac                4    820     (0)  730606  
   797   15.2  0.6  3.3  chr14              9096952  9097107 (43563125) C Copia-11B_DR-LTR  LTR/Gypsy?            (293)    152       1  730605  
   590   27.9  9.2  9.0  chr14              9097588  9097901 (43562331) C Gypsy139-I_DR     LTR/Gypsy             (198)   4029    3712  730607  
  2470   13.8 14.0  1.2  chr14              9098001  9098506 (43561726) + HATN7_DR          DNA/hAT                  26    595     (0)  730608  
   294   20.2 11.3  1.7  chr14              9098705  9098716 (43561516) + hAT5-N2_DR        DNA/hAT-hAT5           1127   1242  (1343)  730609  
   347   17.2 12.8  0.9  chr14              9098717  9098810 (43561422) C Merlin-1_DR       DNA/Merlin           (8351)   2176    2072  730610  
   633   12.6  5.3  0.0  chr14              9098826  9098920 (43561312) + TDR22             DNA                    1156   1255     (0)  730611  
   930   17.6 10.5  1.1  chr14              9098921  9099163 (43561069) C Mariner-N38_DR    DNA/TcMar-Tc1         (281)    266       1  730612  
   428   17.6 15.8  1.4  chr14              9099057  9099183 (43561049) + CryptonV-N4_DR    DNA/Crypton-V          4974   5118  (8375)  730613 *
  2433   13.8  6.6  2.5  chr14              9099181  9099634 (43560598) C TDR22             DNA                   (769)    486      15  730614  
   978   13.7  7.0  3.4  chr14              9099637  9099893 (43560339) + hAT-N21_DR        DNA/hAT-Charlie         960   1225   (621)  730615  
  6772    4.1  0.1  0.0  chr14              9100053  9100853 (43559379) + DNA25TWA2_DR      DNA                       1    802     (0)  730616  
   211    7.1  0.0  0.0  chr14              9100829  9100856 (43559376) + EnSpm-N10_DR      DNA/CMC-EnSpm          4108   4135  (5173)  730617 *
   226   11.5  3.3 12.7  chr14              9101065  9101124 (43559108) C Mariner-7_DR      DNA/TcMar-Tc1        (1350)    237     183  730618  
  2419    7.0  0.9  0.0  chr14              9101167  9101482 (43558750) + hAT-N78_DR        DNA/hAT-Charlie           1    319     (0)  730619  
   271   13.3  0.0  0.0  chr14              9101506  9101550 (43558682) + Mariner-N20_DR    DNA/TcMar-Tc1             6     50   (819)  730620  
   359   19.5 31.8  2.1  chr14              9101734  9101746 (43558486) + DIRS-15_DR        LTR/Ngaro              6676   6720   (349)  730621  
  1334   13.7 25.6  0.3  chr14              9101747  9102047 (43558185) + HE1_DR1           SINE/tRNA-V-RTE           3    379    (23)  730622  
   706   22.6 10.7  6.8  chr14              9101785  9102083 (43558149) C DNA-2-32_DR       DNA/CMC-EnSpm?       (4717)   4065    3756  730623 *
   275   17.5  8.8  3.5  chr14              9102054  9102189 (43558043) + DNA-TA-6_DR       DNA                     809    951    (21)  730624 *
   216   19.4  1.5  6.3  chr14              9102301  9102366 (43557866) + Gypsy143-I_DR     LTR/Gypsy              2462   2524  (1914)  730625  
   256   21.9  8.2  3.9  chr14              9103130  9103203 (43557029) + DNA9-5_DR         DNA                     563    715  (4212)  730626  
   403   11.9  3.5  3.5  chr14              9103204  9103290 (43556942) + hAT-N122_DR       DNA/hAT-Ac              334    420   (157)  730627  
   324   23.6  0.0  2.8  chr14              9103206  9103314 (43556918) + CryptonV-N5_DR    DNA/Crypton-V          1445   1550 (22987)  730628 *
   774   12.7  0.7  2.8  chr14              9103315  9103460 (43556772) + L2-7_DRe          LINE/L2                2534   2676     (5)  730629  
   594   14.8  2.9  8.7  chr14              9103461  9103483 (43556749) C CryptonV-N3_DR    DNA/Crypton-V       (17041)   3621    3462  730630  
   211   19.1  2.8  4.3  chr14              9103477  9103522 (43556710) + hAT-N145_DR       DNA/hAT-Ac              812    856   (735)  730631 *
  1376    8.9  4.6  1.2  chr14              9103523  9103761 (43556471) C TDR17             DNA/Sola-1              (1)    247       1  730632  
   217   14.3  0.0  0.0  chr14              9103732  9103766 (43556466) C Nimb-4_DR         LINE/I               (8991)    670     636  730633 *
   703   16.1  5.1  0.0  chr14              9103886  9104022 (43556210) C DNA-2-28_DR       DNA/TcMar?            (184)    203      60  730634  
   279   20.5 14.0  1.6  chr14              9104012  9104125 (43556107) + MuDR-1_DR         DNA/MULE-NOF?          5218   5345  (2068)  730635 *
   565   20.0  4.5  1.2  chr14              9104023  9104042 (43556190) C MuDR-1_DR         DNA/MULE-NOF?        (1176)   6237    6076  730636  
   231   23.5  1.0 16.7  chr14              9104166  9104262 (43555970) C DNA-2-29_DR       DNA                     (0)    132      49  730637  
   329   11.8  0.0  0.0  chr14              9104329  9104379 (43555853) C DNA-2-29_DR       DNA                    (69)     63      13  730638  
  6557    9.0  2.0  0.2  chr14              9104390  9105304 (43554928) + TDR2              DNA/TcMar-Tc1             1    931     (6)  730639  
   468   29.6  4.2  0.9  chr14              9105458  9105672 (43554560) + MuDR-1_DR         DNA/MULE-NOF?          5573   5794  (1619)  730640  
  5333    1.4  0.3  0.8  chr14              9105839  9106462 (43553770) + L2-34_DR          LINE/L2                2930   3550     (8)  730641  
  1612   12.5  8.2  0.0  chr14              9106537  9106855 (43553377) C hAT-N25_DR        DNA/hAT-Ac              (6)    823     479  730642  
   782   23.0  1.7  1.1  chr14              9106846  9107021 (43553211) C TE-X-7_DR         LINE?/Penelope?       (522)    317     141  730643 *
   825   14.2  0.6  5.4  chr14              9106866  9107021 (43553211) C hAT-N47B_DR       DNA/hAT-Tip100        (193)    795     647  730644 *
  1045   12.3  0.0  0.6  chr14              9106884  9107047 (43553185) C SINE2-4_DR        SINE/tRNA-V-RTE         (0)    371     209  730645  
  1021   14.8  0.0  3.3  chr14              9106886  9107073 (43553159) + TDR17B            DNA/Sola-1              405    586   (960)  730646 *
   778   20.0  1.6  2.2  chr14              9107022  9107047 (43553185) + EnSpm-N11_DR      DNA/CMC-EnSpm          3292   3472  (1881)  730647 *
  1205    9.6  0.0  0.0  chr14              9107049  9107225 (43553007) C DNA-5-3_DR        DNA/hAT-hAT5          (356)    177       1  730648  
  3013   11.4  1.4  2.0  chr14              9107348  9107837 (43552395) + hAT-N22B_DR       DNA/hAT-Ac                1    487   (892)  730649  
  2226   12.7  2.9 20.1  chr14              9107838  9108360 (43551872) + Harbinger3_DR     DNA/PIF-Harbinger         1    448  (3151)  730650  
   553   20.1 14.3  4.1  chr14              9108121  9108477 (43551755) + EnSpm-6N1_DR      DNA/CMC-EnSpm          1009   1400  (7836)  730651 *
  2409    6.7  9.4  1.3  chr14              9108504  9108864 (43551368) C hAT-N32_DR        DNA/hAT-Charlie         (0)    501     112  730652  
  2541    8.8  1.9  2.5  chr14              9108876  9109251 (43550981) + DIRS-4N1_DR       LTR/Ngaro              4103   4462     (0)  730653  
   384    7.3 29.4  0.0  chr14              9109252  9109302 (43550930) C hAT-N32_DR        DNA/hAT-Charlie       (430)     71       1  730652  
   232   19.6  0.0  2.2  chr14              9109261  9109307 (43550925) C Dada-U1B_DR       DNA/Dada             (5197)   4331    4286  730654 *
   226    7.1  0.0  0.0  chr14              9110388  9110415 (43549817) C Helitron-N3B_DR   RC/Helitron          (4209)   2395    2368  730655 *
  3928   10.0  1.0  0.8  chr14              9110391  9111013 (43549219) C Merlin-1_DR       DNA/Merlin           (8355)   2172    1549  730656  
   527   10.4  0.0  0.0  chr14              9110933  9111038 (43549194) C EnSpm-N42B_DR     DNA/CMC-EnSpm        (2876)   1428    1323  730657 *
   298   11.0 17.7  3.1  chr14              9110938  9110964 (43549268) C hAT-N194_DR       DNA/hAT-Charlie       (154)   1648    1523  730658 *
   327   16.3  0.0  3.8  chr14              9110965  9111015 (43549217) C Zisupton-6_DR     DNA/Zisupton        (17097)   5019    4972  730659  
 10352    2.0  1.4  1.0  chr14              9111016  9112271 (43547961) + hAT-N41_DR        DNA/hAT-Ac                1   1260     (0)  730660  
   415   14.3  5.2  1.4  chr14              9112272  9112351 (43547881) + EnSpm-N13_DR      DNA/CMC-EnSpm         18956  19040  (3109)  730661  
   328   21.5  5.9  0.7  chr14              9112237  9112255 (43547977) + Zisupton-6_DR     DNA/Zisupton           1067   1209 (20907)  730662 *
   704    5.9  0.0  0.0  chr14              9112264  9112365 (43547867) + DNA8-10_DR        DNA/hAT-Ac             1590   1691  (2327)  730663  
   584   17.8 25.6  1.0  chr14              9112272  9112509 (43547723) C Merlin-1_DR       DNA/Merlin           (8925)   1602    1307  730656 *
  1973    9.9 16.2  0.9  chr14              9112366  9112741 (43547491) C DNA-X-4_DR        DNA                    (96)   1149     717  730664  
   203    0.0  0.0  6.5  chr14              9112719  9112751 (43547481) C DNA-X-4_DR        DNA                   (728)    517     487  730664 *
   426   24.7  2.3 10.1  chr14              9112729  9112751 (43547481) + DNA-2-32_DR       DNA/CMC-EnSpm?         2451   2461  (6321)  730665  
  2683    4.5  0.8  2.2  chr14              9112752  9113119 (43547113) + HE2_DR            SINE/tRNA-V-RTE           1    363     (0)  730666  
  1041   13.9  1.7  0.0  chr14              9112983  9113155 (43547077) C hAT-N167B_DR      DNA/hAT-Charlie       (192)   1381    1206  730667 *
   651    9.7  4.8  8.3  chr14              9113119  9113242 (43546990) C DNA-X-4_DR        DNA                   (747)    498     379  730664 *
   946    7.2 23.6  6.2  chr14              9113243  9113479 (43546753) C hAT-25N1_DR       DNA/hAT-Charlie         (0)   1005     730  730668  
   408   17.7  0.0  0.0  chr14              9113453  9113548 (43546684) C Zisupton-6_DR     DNA/Zisupton        (13650)   8466    8371  730669 *
   522   23.2  2.7 14.5  chr14              9113480  9113534 (43546698) + hAT-N187_DR       DNA/hAT-Charlie           1    262   (915)  730670  
   295   19.6 28.3  0.7  chr14              9114480  9114592 (43545640) + TDR13D            DNA                      18    161   (601)  730671  
   227   11.4  0.0  0.0  chr14              9114592  9114626 (43545606) + DNA-2-26_DR       DNA/CMC-EnSpm?            1     35   (465)  730672 *
  1290   20.2 16.6  6.9  chr14              9114623  9115181 (43545051) + Helitron-2_DR     RC/Helitron            5400   6009 (21403)  730673 *
  4551    9.2  5.8  2.0  chr14              9114686  9115398 (43544834) C HATN3B_DR         DNA/hAT-Tip100        (240)    739       1  730674  
  1413    8.5  0.0  0.0  chr14              9115399  9115585 (43544647) + EnSpm-N39_DR      DNA/CMC-EnSpm?           24    210   (555)  730675  
   295   11.5  0.0 13.2  chr14              9115562  9115621 (43544611) + DNA-TA-5_DR       DNA/TcMar-Tigger        294    346   (612)  730676 *
   325    9.3  0.0  0.0  chr14              9115582  9115621 (43544611) C TDR4              DNA                    (42)    259     220  730677  
   242   22.1  0.0 13.3  chr14              9115622  9115662 (43544570) + SINE2-1_DR        SINE/tRNA                 1     33   (165)  730678  
   952    8.9  3.8  0.6  chr14              9115663  9115821 (43544411) + TZF28B            DNA/TcMar-Tc1             1    164  (1450)  730679  
   254    9.4  0.0  0.0  chr14              9115831  9115862 (43544370) C TZF28B            DNA/TcMar-Tc1        (1582)     32       1  730680  
   842   12.7  6.0  0.0  chr14              9115883  9116048 (43544184) + DNA-TA-2_DR       DNA/CMC-EnSpm            21    196     (0)  730681  
   552    9.6  0.0  1.2  chr14              9116061  9116144 (43544088) + ERV1-N1C_DR-LTR   LTR/ERV1                  1     83   (785)  730682 *
  2735   10.3 12.8  0.2  chr14              9116124  9116601 (43543631) + ERV1-N1C_DR-LTR   LTR/ERV1                331    868     (0)  730682  
  2113    8.2  6.6  0.3  chr14              9116796  9117127 (43543105) C DNA-2-15_DR       DNA                   (931)    353       1  730683  
   287   22.8  5.1  0.0  chr14              9117184  9117262 (43542970) C hAT-N35B_DR       DNA/hAT-Ac            (672)    940     858  730684 *
   298    7.5  0.0  0.0  chr14              9117203  9117255 (43542977) + Zisupton-7_DR     DNA/Zisupton          11494  11546  (5536)  730685  
   271   15.2 10.1  0.0  chr14              9117256  9117277 (43542955) C hAT-N47C_DR       DNA/hAT-Tip100       (1203)   1252    1170  730686  
  1732   10.2 10.3  5.7  chr14              9117879  9118271 (43541961) C hAT-N32D_DR       DNA/hAT-Charlie         (1)    515     132  730687  
  5732    9.4  7.9  0.6  chr14              9118272  9119145 (43541087) C TDR2              DNA/TcMar-Tc1           (0)    937       1  730688  
  1104   18.5 10.2  7.5  chr14              9119164  9119566 (43540666) + DNA-2-30B_DR      DNA                       1    413     (0)  730689  
   834    6.3  5.4  0.0  chr14              9119567  9119677 (43540555) C hAT-N32D_DR       DNA/hAT-Charlie       (538)    117       1  730687  
  1052   15.9  0.5  0.5  chr14              9119695  9119884 (43540348) + DNA11TA1_DR       DNA/CMC-EnSpm             8    197     (6)  730690 *
  2763    6.3  2.0  2.8  chr14              9119877  9120267 (43539965) C DNA6-6_DR         DNA                  (6702)   4579    4192  730691  
  3936    9.6  1.2 30.0  chr14              9120385  9121424 (43538808) C DNA-TA-1_DR       DNA/CMC-EnSpm           (2)    810       1  730692  
   616   12.0  9.6  0.0  chr14              9121490  9121614 (43538618) + hAT-N32E_DR       DNA/hAT-Charlie          51    187   (329)  730693  
  1238    8.7  8.2  0.0  chr14              9121616  9121811 (43538421) C EnSpm-N4_DR       DNA/CMC-EnSpm           (0)    212       1  730694  
   319   13.5 12.4  3.4  chr14              9121849  9121948 (43538284) + hAT-N32D_DR       DNA/hAT-Charlie         190    291   (390)  730695 *
  1980    9.4  6.2  1.9  chr14              9121948  9122305 (43537927) C piggyBac-N2_DR    DNA/PiggyBac           (16)    520     148  730696  
   200   17.1  0.0  2.4  chr14              9122292  9122333 (43537899) C MuDR-2_DR         DNA/MULE-MuDR        (5803)  18130   18090  730697 *
  3036    9.0  9.4  0.0  chr14              9122306  9122804 (43537428) C Mariner-N38_DR    DNA/TcMar-Tc1           (0)    547       2  730698  
   312   20.2 11.7  0.0  chr14              9122731  9122824 (43537408) + hAT5-N2_DR        DNA/hAT-hAT5            814    918  (1667)  730699 *
   527   14.2 16.4  0.7  chr14              9122806  9122933 (43537299) C piggyBac-N2_DR    DNA/PiggyBac          (387)    149       2  730696  
   401   15.5  0.0  9.0  chr14              9122935  9123019 (43537213) + hAT-N32C_DR       DNA/hAT-Charlie         343    420   (261)  730700 *
   866   20.3  0.0  1.1  chr14              9123019  9123207 (43537025) + hAT-N32C_DR       DNA/hAT-Charlie         495    681     (0)  730701  
  1030   12.9  3.8  0.0  chr14              9123576  9123761 (43536471) + DNA11TA1B_DR      DNA/CMC-EnSpm             9    201     (2)  730702  
   425   17.1 27.1  0.9  chr14              9123822  9123998 (43536234) + ANGEL             DNA/Kolobok              87    309     (0)  730703  
   452    3.4  0.0  3.4  chr14              9124004  9124064 (43536168) C piggyBac-N3_DR    DNA/PiggyBac            (0)    438     380  730704  
  3085    6.4  4.8  0.2  chr14              9124065  9124500 (43535732) C EnSpm-N14B_DR     DNA/CMC-EnSpm           (0)    456       1  730705  
  2401    5.5  2.3  0.6  chr14              9124501  9124843 (43535389) C piggyBac-N3_DR    DNA/PiggyBac           (55)    383      35  730704  
   743   13.9  2.9  0.0  chr14              9125056  9125192 (43535040) + DNA11TA1_DR       DNA/CMC-EnSpm            28    168    (35)  730706  
   325   23.7  5.0  2.4  chr14              9125087  9125207 (43535025) C Polinton-2N1_DR   DNA/Maverick         (7114)   3978    3855  730707 *
   696   11.8 11.4  3.3  chr14              9125219  9125385 (43534847) + DNA11TA1B_DR      DNA/CMC-EnSpm            23    202     (1)  730708  
   261   23.4  7.3  6.6  chr14              9125386  9125411 (43534821) C Polinton-2N1_DR   DNA/Maverick         (7254)   3838    3812  730709  
   417   22.3 10.2  8.4  chr14              9125869  9125912 (43534320) C Merlin-2_DR       DNA/Merlin           (6472)   7449    7402  730710  
  1535   12.5  5.7  1.0  chr14              9125913  9126194 (43534038) + ANGEL             DNA/Kolobok               1    295    (14)  730711  
   826   22.7  3.9  7.9  chr14              9125981  9126290 (43533942) C EnSpm-17_DR       DNA/CMC-EnSpm        (5850)   3426    3132  730712 *
   981   16.4 23.5  0.3  chr14              9126291  9126541 (43533691) C ANGEL             DNA/Kolobok             (0)    309       1  730713  
   246   20.1  0.0  6.7  chr14              9126542  9126578 (43533654) C DNA2-16_DR        DNA                  (8004)  10047   10016  730714 *
   339   19.4 15.3  0.0  chr14              9126540  9126663 (43533569) C EnSpm-N26B_DR     DNA/CMC-EnSpm          (72)    149       7  730715  
   280   22.1 11.3  1.6  chr14              9126617  9126731 (43533501) + hAT-N183_DR       DNA/hAT-Ac              254    379  (1616)  730716 *
   429   23.7 15.3  3.2  chr14              9126659  9126685 (43533547) + EnSpm-N1_DR       DNA/CMC-EnSpm           634    908  (1619)  730717  
   761   13.3 27.9  0.7  chr14              9126686  9126904 (43533328) C ANGEL             DNA/Kolobok             (0)    309      32  730718 *
   776    7.8  4.3  0.0  chr14              9126792  9126907 (43533325) + ANGEL             DNA/Kolobok             161    281    (28)  730719  
   220   21.9  8.3  5.0  chr14              9126892  9126902 (43533330) + TE-X-13_DR        Unknown                1108   1121  (1304)  730720 *
   454   19.9 31.9  0.0  chr14              9126903  9127087 (43533145) C ANGEL             DNA/hAT                 (3)    306      65  730721  
   318   27.7  2.1  6.6  chr14              9126978  9127120 (43533112) + DNA2-7_DR         DNA                    4750   4886  (4764)  730722 *
   778   14.3  1.4  0.0  chr14              9127006  9127145 (43533087) + ANGEL             DNA/Kolobok             168    309     (0)  730723  
   447   18.0  1.2 13.0  chr14              9127146  9127183 (43533049) C EnSpm-17_DR       DNA/CMC-EnSpm        (6581)   2695    2676  730712  
   368   23.7 13.9  2.1  chr14              9127088  9127150 (43533082) + EnSpm-N13_DR      DNA/CMC-EnSpm         13662  13819  (8330)  730724 *
   346   14.3 14.9  1.6  chr14              9127152  9127258 (43532974) C EnSpm-N26B_DR     DNA/CMC-EnSpm          (79)    142      22  730725  
   336   18.3 10.0  1.9  chr14              9127286  9127300 (43532932) + hAT-N134_DR       DNA/hAT?                730    752   (313)  730726  
   696   15.6 25.1  0.4  chr14              9127301  9127519 (43532713) C ANGEL             DNA/Kolobok             (0)    309      37  730727  
   509   22.6  0.0  3.8  chr14              9127401  9127538 (43532694) C Dada-U1A_DR       DNA/Dada             (5199)   5780    5648  730728 *
   241   27.0  4.0  1.0  chr14              9127643  9127743 (43532489) + hAT-N183_DR       DNA/hAT-Ac              291    394  (1601)  730729 *
   311   20.0  7.8  2.8  chr14              9127671  9127683 (43532549) C DNA7-N1_DR        DNA/Zisupton         (2091)   8326    8309  730730  
   936   13.2 26.4  0.0  chr14              9127684  9127910 (43532322) + ANGEL             DNA/Kolobok               1    287    (22)  730731  
   555   21.1  1.8  8.8  chr14              9127760  9127930 (43532302) + DNA2-7_DR         DNA                    4747   4906  (4744)  730732 *
   320   17.6 10.7  6.9  chr14              9127925  9128064 (43532168) C EnSpm-N26B_DR     DNA/CMC-EnSpm          (73)    148       4  730733 *
   339   15.2  1.5  0.0  chr14              9128083  9128148 (43532084) C ANGEL             DNA/hAT                 (0)    309     243  730734 *
   360   27.7  1.5  1.5  chr14              9128141  9128272 (43531960) + EnSpm-N47_DR      DNA/CMC-EnSpm?         1920   2051   (966)  730735 *
   727   11.3  0.0  0.9  chr14              9128165  9128280 (43531952) + ANGEL             DNA/Kolobok             161    275    (34)  730736  
   564   20.3  0.0  3.8  chr14              9128281  9128297 (43531935) C Dada-U1A_DR       DNA/Dada             (5199)   5775    5648  730737  
   331   23.0 14.1  5.3  chr14              9128298  9128315 (43531917) C DNA2-8_DR         DNA/CMC-EnSpm        (2763)   1644    1476  730738  
   298   13.3  1.6  3.3  chr14              9128349  9128410 (43531822) C EnSpm-N26B_DR     DNA/CMC-EnSpm         (160)     61       1  730739  
   531   15.9  1.7  4.3  chr14              9128413  9128430 (43531802) + hAT-N134_DR       DNA/hAT?                727    741   (324)  730740  
  1020   12.9 24.9  0.7  chr14              9128431  9128679 (43531553) C ANGEL             DNA/Kolobok             (0)    309       1  730741  
   233   24.6  1.4  1.4  chr14              9129646  9129715 (43530517) C ANGEL             DNA/hAT                 (0)    309     240  730734 *
   351   14.0  6.8  2.8  chr14              9129662  9129680 (43530552) C Zisupton-6_DR     DNA/Zisupton         (5522)  16594   16488  730742  
   355   14.3  0.0  0.0  chr14              9129681  9129764 (43530468) C EnSpm-N48_DR      DNA/CMC-EnSpm        (1679)   1899    1816  730743  
   304    6.5  0.0  1.3  chr14              9129699  9129776 (43530456) + EnSpm-N36_DR      DNA/CMC-EnSpm          2602   2678   (547)  730744 *
   368   10.5  0.0  1.1  chr14              9129708  9129803 (43530429) + Helitron-4_DR     RC/Helitron           11863  11957 (19911)  730745  
   295   18.1  0.0  3.5  chr14              9129711  9129830 (43530402) C hAT-N155_DR       DNA/hAT-Tip100        (328)    260     145  730746 *
  5002    5.8  6.6 12.5  chr14              9129767  9130650 (43529582) C L1-97_DR          LINE/L1                 (8)   5572    4736  730747  
   223   20.5  4.7  2.3  chr14              9130618  9130702 (43529530) + EnSpm-N44_DR      DNA/CMC-EnSpm          7268   7354  (1298)  730748 *
   916   12.4 15.6  0.5  chr14              9130628  9130813 (43529419) C ANGEL             DNA/hAT                (45)    264      51  730734  
   319   14.1 19.4  0.9  chr14              9130811  9130903 (43529329) C ANGEL             DNA/Kolobok            (46)    263     154  730749 *
   217   19.1 12.9  2.6  chr14              9130843  9130912 (43529320) + DNA2-9_DR         DNA                     623    699  (2002)  730750 *
  1468    8.2 16.5  0.0  chr14              9130920  9131174 (43529058) C Mariner-N38_DR    DNA/TcMar-Tc1         (219)    328      32  730751  
  1258   12.7 10.8  1.9  chr14              9131175  9131197 (43529035) + hAT-N164_DR       DNA/hAT-Tip100         1133   1362   (678)  730752  
   269   27.7  1.9  7.4  chr14              9131193  9131209 (43529023) + CryptonV-N5_DR    DNA/Crypton-V         13640  13648 (10889)  730753 *
  1830   13.5 12.9  2.1  chr14              9131210  9131634 (43528598) + DNA-5-8F_DR       DNA/hAT-hAT5              1    470     (0)  730754  
   285   19.1 13.1  0.0  chr14              9131561  9131644 (43528588) + CryptonV-N5_DR    DNA/Crypton-V         17575  17669  (6868)  730755 *
   268   12.5  0.0  0.0  chr14              9131634  9131681 (43528551) + EnSpm-N10_DR      DNA/CMC-EnSpm          1848   1895  (7413)  730756 *
   260   18.3  0.0  0.0  chr14              9131682  9131693 (43528539) C EnSpm-N13_DR      DNA/CMC-EnSpm        (8558)  13591   13532  730757  
   246   28.1  0.0  1.1  chr14              9131694  9131721 (43528511) + DNA7-N1_DR        DNA/Zisupton           8233   8319  (2098)  730758  
  6646    8.7  1.1  0.5  chr14              9132376  9133304 (43526928) C TDR2              DNA/TcMar-Tc1           (3)    934       1  730759  
  8183    2.2  1.4  0.0  chr14              9133407  9134366 (43525866) C ERV1-N1B_DR-LTR   LTR/ERV1                (0)    973       1  730760  
   561   12.4  0.0  1.0  chr14              9134574  9134671 (43525561) C TDR16             DNA                     (9)    304     208  730761 *
  3216    0.8  0.0  0.0  chr14              9134670  9135033 (43525199) + DIRS-7_DR         LTR/Ngaro              5030   5393     (0)  730762  
   531   18.5  0.8  0.8  chr14              9134672  9134693 (43525539) C CryptonV-N4_DR    DNA/Crypton-V       (12082)   1411    1292  730763 *
   445   26.3  1.5  6.2  chr14              9134859  9135061 (43525171) + MuDR-2_DR         DNA/MULE-MuDR         14978  15171  (8762)  730764 *
   590   18.1 10.9  2.4  chr14              9135032  9135224 (43525008) C TDR16             DNA                   (104)    209       1  730761  
   259   23.1  5.5  1.8  chr14              9135225  9135268 (43524964) + Dada-U1A_DR       DNA/Dada               3714   3761  (7218)  730765  
   216   28.8  0.0  0.0  chr14              9135648  9135713 (43524519) + Harbinger1_DR     DNA/PIF-Harbinger      2727   2792  (1669)  730766 *
   245   14.7  0.0  0.0  chr14              9135680  9135713 (43524519) C Helitron-2_DR     RC/Helitron          (3734)  23678   23645  730767  
   216   16.3  0.0  2.3  chr14              9135684  9135727 (43524505) C Dada-tL_DR        DNA/Dada             (1307)   9100    9058  730768 *
  1583    5.9  8.1  0.0  chr14              9135835  9136055 (43524177) + TDR20             DNA/Merlin                1    239     (0)  730769  
   201    6.1  0.0  3.0  chr14              9136027  9136060 (43524172) + EnSpm-N59_DR      DNA/CMC-EnSpm?         1964   1996  (1673)  730770 *
  1625    9.9  0.9  0.0  chr14              9136183  9136404 (43523828) C SINE2-4_DR        SINE/tRNA-V-RTE         (6)    365     142  730771  
  1205   17.1  7.0  0.8  chr14              9136400  9136640 (43523592) C L2-1_DR           LINE/L2               (984)   4001    3746  730772 *
  1283   32.1  7.9  1.6  chr14              9136662  9137316 (43522916) C Gypsy98-I_Dr      LTR/Gypsy             (822)   4682    3987  730773  
   682   28.1  0.5  2.9  chr14              9137470  9137686 (43522546) C Gypsy98-I_Dr      LTR/Gypsy            (2623)   2881    2678  730773  
   386   22.6  0.0 10.6  chr14              9137879  9137972 (43522260) C DNA8-23_DR        DNA                  (4453)   2286    2202  730774 *
   521   18.8  0.0  0.0  chr14              9137893  9137970 (43522262) + DIRS-1E-LTR_DR    LTR/Ngaro               206    283   (407)  730775  
  7219    6.6  5.0  0.0  chr14              9137971  9138939 (43521293) + ERV1-N11_DR-LTR   LTR/ERV1                  2   1018   (351)  730776  
   589   26.7  0.0  0.0  chr14              9138987  9139047 (43521185) C DNA2-16_DR        DNA                  (6602)  11449   11389  730777  
   611   14.8  0.0  0.9  chr14              9139048  9139156 (43521076) + Kolobok-N10B_DR   DNA/Kolobok               1    108   (163)  730778  
  8451    7.2  2.2  2.3  chr14              9139819  9141055 (43519177) + TDR1              DNA/TcMar-Tc1             1   1236     (0)  730779  
  3153   10.2  8.3  0.2  chr14              9141497  9141987 (43518245) C TDR5              DNA/CMC-EnSpm           (0)    531       1  730780  
  1616   19.2  3.9  0.0  chr14              9142792  9143099 (43517133) + TDR13             DNA                       1    320   (452)  730781  
  2540    5.5  4.9  1.7  chr14              9143100  9143449 (43516783) C SINE2-3_DR        SINE/tRNA-V-RTE         (7)    361       1  730782  
   767   18.1  0.4 26.9  chr14              9143476  9143756 (43516476) + TDR13             DNA                     392    644   (128)  730783  
   324   30.9  3.7  2.9  chr14              9143627  9143899 (43516333) + SAT-18_DR         Satellite              2346   2620   (845)  730784 *
  1268   13.5  2.5  0.5  chr14              9143733  9143933 (43516299) + TDR13             DNA                     568    772     (0)  730785  
  3778    8.4 20.4  1.0  chr14              9145451  9146195 (43514037) + DNA-2-11_DR       DNA/TcMar-Fot1           27    914    (75)  730786  
  5705    5.9  4.7  1.0  chr14              9146198  9146970 (43513262) C TC1DR3            DNA/TcMar-Tc1           (2)   1223     423  730787  
  2794   13.4  2.6 16.6  chr14              9146971  9147702 (43512530) + hAT-N22_DR        DNA/hAT-Ac                1    644  (1094)  730788  
  3067    8.0  1.9  0.2  chr14              9147710  9148121 (43512111) C TC1DR3            DNA/TcMar-Tc1         (805)    420       2  730787  
   371   14.6  4.8  1.2  chr14              9148122  9148196 (43512036) + DNA-2-11_DR       DNA/TcMar-Fot1          912    989     (0)  730789  
   247   15.4 10.7  5.1  chr14              9148462  9148536 (43511696) C Merlin-2_DR       DNA/Merlin           (6504)   7417    7339  730790  
  1045    9.9  2.6  2.0  chr14              9149150  9149344 (43510888) C Mariner-N38_DR    DNA/TcMar-Tc1           (0)    547     352  730791  
   591    8.9  6.9  0.0  chr14              9149329  9149344 (43510888) C hAT5-N2_DR        DNA/hAT-hAT5         (1211)   1374    1267  730792 *
   620    4.7  4.7  0.0  chr14              9149345  9149429 (43510803) C Mariner-N38_DR    DNA/TcMar-Tc1         (331)    216     128  730791  
   384   12.2  0.0 17.1  chr14              9149429  9149517 (43510715) C Merlin-2_DR       DNA/Merlin           (7145)   6776    6701  730793 *
  3856    4.6  5.1  0.0  chr14              9149511  9150048 (43510184) C L1-126_DR         LINE/L1                 (4)   5731    5083  730794  
  2027    7.3 15.2  0.0  chr14              9150022  9150349 (43509883) + HATN1_DR          DNA/hAT                  50    427     (0)  730795 *
   511    6.9 30.4  0.0  chr14              9150350  9150449 (43509783) C Mariner-N38_DR    DNA/TcMar-Tc1         (416)    131       1  730796  
   204   19.7 17.1  5.1  chr14              9150450  9150470 (43509762) + hAT-N164_DR       DNA/hAT-Tip100         1238   1374   (666)  730797  
   497   24.5  4.3  0.7  chr14              9150513  9150652 (43509580) + hAT-N66_DR        DNA/hAT-Charlie          47    191     (4)  730798  
  1766   12.7  6.1  3.2  chr14              9151037  9151388 (43508844) + Kolobok-N16_DR    DNA/Kolobok?            204    565   (677)  730799  
  1817   10.8  9.0  2.7  chr14              9151389  9151777 (43508455) C DNA-2-30B_DR      DNA                     (0)    413       1  730800  
  1303   17.9 29.5  1.9  chr14              9151778  9152303 (43507929) + Kolobok-N16_DR    DNA/Kolobok?            566   1234     (8)  730801  
   994   15.9  4.6  9.1  chr14              9152600  9152862 (43507370) C ANGEL             DNA/Kolobok            (53)    256       5  730802  
   240   25.1  9.9  2.9  chr14              9152778  9152908 (43507324) + Merlin-2_DR       DNA/Merlin             7309   7448  (6473)  730803 *
   721   18.2  3.3  5.7  chr14              9153451  9153608 (43506624) + HARBINGERN2C_DR   DNA/PIF-Harbinger         3    156   (787)  730804  
  1530   12.2 12.4  3.2  chr14              9153609  9153922 (43506310) + Mariner-N37_DR    DNA/TcMar-Tc1             1    342   (319)  730805  
   508   25.3 12.5  0.3  chr14              9153955  9154130 (43506102) + HARBINGERN2B_DR   DNA/PIF-Harbinger       470    799     (0)  730806  
   355   29.1  2.6  4.3  chr14              9154157  9154346 (43505886) C Kolobok-4_DR      DNA/Kolobok-T2       (3117)   3514    3328  730807  
   238   24.6 13.9  5.6  chr14              9154161  9154375 (43505857) + Helitron-4_DR     RC/Helitron           13492  13723 (18145)  730808 *
  1781   18.9  3.4  1.5  chr14              9154197  9154643 (43505589) + Mariner-N38_DR    DNA/TcMar-Tc1            17    471    (76)  730809  
  4170   10.3 33.7  1.3  chr14              9154646  9155582 (43504650) + LOOPERN5_DR       DNA/Kolobok-T2            1   1237     (0)  730810  
  1332    6.5  8.9  0.5  chr14              9155970  9156171 (43504061) + Mariner-N38_DR    DNA/TcMar-Tc1             1    219   (328)  730811  
   617   21.8  2.7  7.0  chr14              9156140  9156171 (43504061) C DNA-6-N5B_DR      DNA                  (1568)   1955    1933  730812 *
  1455    8.8  0.0  0.0  chr14              9156172  9156365 (43503867) + hAT-N141_DR       DNA/hAT-Charlie           1    194     (0)  730813  
   338   22.2  0.0  3.7  chr14              9156298  9156381 (43503851) + DNA6-10_DR        DNA                    2745   2825  (3881)  730814 *
   999    3.9  0.0  0.0  chr14              9156366  9156490 (43503742) + Mariner-N38_DR    DNA/TcMar-Tc1           212    336   (211)  730815  
   798    1.1  0.0  0.0  chr14              9156491  9156581 (43503651) + LOOPERN1_DR       DNA/Kolobok-T2            1     91  (1143)  730816 *
  6182    4.5  0.1  0.0  chr14              9156581  9157340 (43502892) + LOOPERN1_DR       DNA/Kolobok-T2          474   1234     (0)  730817  
  1409    7.5  0.5  2.3  chr14              9157341  9157559 (43502673) + Mariner-N38_DR    DNA/TcMar-Tc1           333    547     (0)  730818  
   294   13.6  3.3  3.3  chr14              9157518  9157578 (43502654) + hAT-N164_DR       DNA/hAT-Tip100         1314   1374   (666)  730819 *
   377   23.3  1.2  0.0  chr14              9158046  9158131 (43502101) C Harbinger-N28_DR  DNA/PIF-Harbinger       (0)    662     576  730820 *
   528   14.4  0.0  0.0  chr14              9158128  9158217 (43502015) C hAT-N171_DR       DNA/hAT-hAT5            (5)    757     668  730821  
   261   25.1  0.9  6.9  chr14              9158132  9158152 (43502080) + DNA-8-9_DR        DNA/hAT-Ac              480    580  (3139)  730822 *
   452   14.7  1.2  4.8  chr14              9158215  9158300 (43501932) + hAT-N126D_DR      DNA/hAT-Ac              532    614     (0)  730823  
   241   11.4  0.0  0.0  chr14              9159068  9159102 (43501130) + hAT-N106_DR       DNA/hAT-Ac                1     35   (760)  730824  
  1091   22.5 11.6  4.0  chr14              9159167  9159675 (43500557) C Mariner-N38_DR    DNA/TcMar-Tc1           (1)    546       1  730825  
   261   11.7  0.0 18.9  chr14              9159625  9159687 (43500545) + EnSpm-N48B_DR     DNA/CMC-EnSpm          1820   1872  (5087)  730826 *
   642   29.6  1.8  2.7  chr14              9160077  9160302 (43499930) C Helitron-4_DR     RC/Helitron         (27489)   4379    4156  730827  
   655   28.0  1.1  0.0  chr14              9160460  9160645 (43499587) + Mariner-1_DR      DNA/TcMar-Tc1          1039   1226   (282)  730828  
   383    5.9  0.0  0.0  chr14              9160675  9160725 (43499507) + HarbingerN1_DR    DNA/PIF-Harbinger         2     52   (598)  730829  
  2137   11.4  8.2  0.3  chr14              9160768  9161109 (43499123) + HarbingerN1_DR    DNA/PIF-Harbinger       282    650     (0)  730830  
   707   11.2  6.9  4.9  chr14              9161260  9161418 (43498814) C DNA11TA1_DR       DNA/CMC-EnSpm          (26)    177      16  730831  
  1779   16.2  8.3  2.7  chr14              9161516  9161934 (43498298) + TDR22             DNA                     142    583   (672)  730832  
  1182   11.7  0.0  2.8  chr14              9161924  9162107 (43498125) + TDR22B            DNA                    1070   1248     (0)  730833 *
   674   18.6  5.0  3.4  chr14              9162311  9162511 (43497721) C EnSpm-N21_DR      DNA/CMC-EnSpm          (54)    425     222  730834 *
   816   16.2  0.0  2.7  chr14              9162491  9162642 (43497590) + Helitron-N4_DR    RC/Helitron             448    595   (568)  730835 *
  2397   12.9  0.6  0.0  chr14              9162508  9162864 (43497368) C DNA8-17_DR        DNA/hAT-Tip100        (145)   1668    1310  730836  
  1068   22.9  1.5  3.5  chr14              9162640  9162901 (43497331) + MuDR-2_DR         DNA/MULE-MuDR         20024  20280  (3653)  730837 *
   335   18.3  3.6  1.2  chr14              9162871  9162953 (43497279) C EnSpm-N21_DR      DNA/CMC-EnSpm         (250)    229     145  730834 *
  3149   10.6 10.6  2.4  chr14              9163540  9164049 (43496183) C Harbinger-8N1_DR  DNA/PIF-Harbinger       (2)    553       3  730838  
   973   22.3 11.2  2.5  chr14              9164050  9164448 (43495784) + Copia-30_DR-LTR   LTR/Gypsy?               17    450    (17)  730839  
  1268   15.7 19.5  0.0  chr14              9164694  9164954 (43495278) C DNA-N21_DR        DNA/hAT-Charlie?       (20)    314       3  730840  
   298   21.5  9.0  2.8  chr14              9164956  9165089 (43495143) + hAT-N134_DR       DNA/hAT?                723    864   (201)  730841 *
  1446   19.5  5.6  1.2  chr14              9164979  9165300 (43494932) C Kolobok-N10C_DR   DNA/Kolobok             (5)    339       4  730842  
  1505   13.8  7.8  0.9  chr14              9165335  9165642 (43494590) + TDR24             DNA                       2    330   (114)  730843  
  2929   10.8 11.0  0.7  chr14              9165643  9166134 (43494098) + DNA-8-3_DR        DNA/P                     1    542   (621)  730844  
   596    7.1  2.4  0.0  chr14              9166156  9166240 (43493992) + DNA-8-3_DR        DNA/P                   668    754   (409)  730845  
  1501   10.4  8.2  0.4  chr14              9166241  9166471 (43493761) C LOOPERN5_DR       DNA/Kolobok-T2          (0)   1237     989  730846  
  1698   13.4  0.7  5.2  chr14              9166483  9166781 (43493451) C LOOPERN5_DR       DNA/Kolobok-T2        (951)    286       1  730847  
  2281   13.9  7.0  0.0  chr14              9166782  9167167 (43493065) + DNA-8-3_DR        DNA/P                   751   1163     (0)  730848  
   324   13.8  0.0  0.0  chr14              9167220  9167277 (43492955) + Kolobok-N10B_DR   DNA/Kolobok             214    271     (0)  730849  
  2601   10.5 16.7  0.4  chr14              9167380  9167810 (43492422) C Gypsy67-I_DR      LTR/Gypsy            (3535)    501       1  730850  
   968    9.8  1.1  3.4  chr14              9167811  9167989 (43492243) C Gypsy67-LTR_DR    LTR/Gypsy               (0)    175       1  730850  
   551   29.9  1.2  5.9  chr14              9168008  9168256 (43491976) C Harbinger-N31B_DR DNA/PIF-Harbinger       (0)    681     444  730851  
   272    4.5  0.0  0.0  chr14              9168549  9168614 (43491618) C DNA-8-7_DR        DNA/hAT-Tip100         (50)    999     934  730852  
   272   10.2  0.0  0.0  chr14              9168570  9168628 (43491604) + DNA8-25_DR        DNA                    2331   2389  (1578)  730853  
  1492    8.8  5.5  1.3  chr14              9168826  9169045 (43491187) C Mariner-N8_DR     DNA/TcMar               (0)    229       1  730854  
  1473    8.5  1.5  0.0  chr14              9169202  9169401 (43490831) C hAT-N159B_DR      DNA/hAT-Ac            (951)    292      90  730855  
  5462    4.1  1.5  0.0  chr14              9169409  9170072 (43490160) C HarbingerN2_DR    DNA/PIF-Harbinger       (0)    674       1  730856  
   390   10.1 17.4  0.0  chr14              9170073  9170140 (43490092) C hAT-N159B_DR      DNA/hAT-Ac           (1163)     80       1  730855  
   453   18.7  4.6  1.8  chr14              9170141  9170248 (43489984) C Kolobok-N15_DR    DNA/Kolobok           (616)    296     186  730857 *
  2050   10.4  8.4  4.0  chr14              9170241  9170302 (43489930) C hAT5-N2_DR        DNA/hAT-hAT5         (1001)   1584    1140  730858  
  2537    4.4  6.6  0.8  chr14              9170303  9170667 (43489565) C Mariner-N38_DR    DNA/TcMar-Tc1         (161)    386       1  730859  
   253   19.8  3.5  7.1  chr14              9170595  9170681 (43489551) + hAT5-N2_DR        DNA/hAT-hAT5           1510   1593   (992)  730860 *
   205   18.2  2.3  0.0  chr14              9170644  9170687 (43489545) + hAT-N202_DR       DNA/hAT-Tip100          490    534  (1351)  730861 *
   732   14.3 16.7  1.1  chr14              9170668  9170829 (43489403) C Kolobok-N15_DR    DNA/Kolobok           (725)    187       1  730857  
   219   22.2  3.2  4.3  chr14              9170866  9170959 (43489273) + Mariner-N44_DR    DNA/TcMar-Tc1           495    587    (67)  730862  
   210   15.2  0.0  0.0  chr14              9171447  9171479 (43488753) C ENSPM-6_DR        DNA/CMC-EnSpm        (4587)  28029   27997  730863 *
   748   15.5  3.4  2.7  chr14              9171453  9171592 (43488640) C ENSPM-6_DR        DNA/CMC-EnSpm        (4097)  27644   27509  730863  
  1817   17.2  7.4  0.3  chr14              9171593  9171958 (43488274) C DNA-AT-1_DR       DNA                     (0)    392       1  730864  
  1512   13.8  6.5  3.9  chr14              9171959  9172282 (43487950) + DNA-1-7_DR        DNA/PIF-Harbinger       218    549   (889)  730865  
  1350   17.1 28.9  3.7  chr14              9172283  9172584 (43487648) C Merlin-2_DR       DNA/Merlin           (9699)   4222    3445  730866  
  1620   14.6  5.1  5.4  chr14              9172585  9172939 (43487293) C hAT-N121_DR       DNA/hAT-Ac             (36)    949     596  730867  
  2807    5.4  4.1  0.0  chr14              9172941  9173309 (43486923) + PROTOP1_DR        DNA/P                     1    384     (0)  730868  
  2887   10.9  6.7  0.4  chr14              9173314  9173793 (43486439) C hAT-N34_DR        DNA/hAT-Ac            (439)    510       1  730869  
   249   15.5 22.5  0.0  chr14              9173797  9173867 (43486365) C DNAX-16_DR        DNA                   (335)     88       2  730870  
   347   17.7  0.0  2.5  chr14              9174321  9174401 (43485831) + Mariner-6_DR      DNA/TcMar-Tc1             1     79  (1550)  730871  
   342   23.6  5.8  7.8  chr14              9174402  9174472 (43485760) C EnSpm-N13_DR      DNA/CMC-EnSpm       (13973)   8172    8024  730872  
  1462   12.6  6.7  1.7  chr14              9174495  9174776 (43485456) C LINEX-1_DR        Retroposon            (180)    625     330  730873  
   471   10.8  1.2  0.0  chr14              9174771  9174853 (43485379) C Kolobok-N14_DR    DNA/Kolobok-T2?       (256)    163      80  730874 *
  2889   10.9  4.3  3.9  chr14              9174873  9175387 (43484845) + DNA-X-4_DR        DNA                       1    517   (728)  730875  
   212   12.5  0.0  0.0  chr14              9175365  9175396 (43484836) + DNA-X-4_DR        DNA                     717    748   (497)  730876 *
   287    9.4 20.3  0.0  chr14              9175393  9175456 (43484776) + DNA-X-4_DR        DNA                     786    862   (383)  730877  
  9450    2.8  5.2  0.1  chr14              9175457  9176603 (43483629) C Harbinger-4N1C_DR DNA/PIF-Harbinger       (0)   1206       1  730878  
  1837   10.8  2.3  1.7  chr14              9176604  9176898 (43483334) + DNA-X-4_DR        DNA                     859   1155    (90)  730879  
   279   23.2 11.5  0.7  chr14              9176975  9177016 (43483216) C EnSpm-N13_DR      DNA/CMC-EnSpm       (14380)   7769    7628  730872 *
   296   21.3  1.8  5.5  chr14              9176991  9177016 (43483216) + EnSpm-N13_DR      DNA/CMC-EnSpm         19505  19612  (2535)  730880  
   379   17.6  1.2  1.2  chr14              9177017  9177102 (43483130) C hAT-N164_DR       DNA/hAT-Tip100       (1125)    915     830  730881  
  2180    7.1  0.7  0.0  chr14              9178001  9178283 (43481949) + HATN3B_DR         DNA/hAT-Tip100            1    285   (694)  730882  
   597   12.2 15.5  5.6  chr14              9178247  9178394 (43481838) C DNAX-23_DR        DNA                  (1391)  10410   10249  730883 *
  2388    7.6  7.3  0.6  chr14              9178289  9178630 (43481602) C SINE2-3_DR        SINE/tRNA-V-RTE         (1)    367       3  730884  
  1559   16.5  5.2  8.4  chr14              9178631  9178696 (43481536) + DNA-8-9_DR        DNA/hAT-Ac             2431   2484  (1235)  730885 *
  1914    7.7 46.4  0.1  chr14              9178664  9179144 (43481088) + HATN3B_DR         DNA/hAT-Tip100          277    979     (0)  730886  
   947   12.8  2.5  2.5  chr14              9179190  9179349 (43480883) + hAT-N167B_DR      DNA/hAT-Charlie        1223   1382   (191)  730887 *
  1311   13.0  3.6  1.8  chr14              9179207  9179426 (43480806) + TDR17B            DNA/Sola-1              405    628   (918)  730888  
   996   22.8  5.2  8.4  chr14              9179797  9180140 (43480092) C Harbinger-4N1_DR  DNA/PIF-Harbinger       (0)   1021     688  730889  
   257   21.1  0.0  9.0  chr14              9180151  9180223 (43480009) C Harbinger-4N1_DR  DNA/PIF-Harbinger     (264)    757     691  730889 *
  4793    3.0  4.5  0.0  chr14              9180222  9180818 (43479414) + EnSpm-N23_DR      DNA/CMC-EnSpm            15    638     (0)  730890  
   281   10.4  2.1  0.0  chr14              9180819  9180859 (43479373) C Harbinger-4N1_DR  DNA/PIF-Harbinger     (337)    684     643  730889  
  1731   15.6 17.0  3.1  chr14              9180873  9181354 (43478878) C Harbinger-4N1B_DR DNA/PIF-Harbinger     (434)    729     183  730891  
  2395    4.5  0.3  0.0  chr14              9181357  9181668 (43478564) C TDR16             DNA/Merlin              (0)    313       1  730892  
   601   23.8  3.7  3.2  chr14              9181669  9181855 (43478377) C Harbinger-4N1_DR  DNA/PIF-Harbinger     (833)    188       1  730889  
  2056    6.8  0.4  0.0  chr14              9182035  9182297 (43477935) + Rex1-28_DRe       LINE/Rex-Babar         2269   2532   (811)  730893  
  2922    7.8  0.0  0.8  chr14              9182298  9182684 (43477548) C PROTOP1_DR        DNA/P                   (0)    384       1  730894  
  4655    8.4  9.6  1.4  chr14              9182685  9183434 (43476798) + Rex1-28_DRe       LINE/Rex-Babar         2526   3336     (7)  730893  
   210   15.6  4.5  3.0  chr14              9183897  9183962 (43476270) + DNAX-16_DR        DNA                      15     81   (342)  730895  
  3354   11.7  4.4  1.5  chr14              9183985  9184505 (43475727) + SINE3-1a          SINE/5S-Deu-L2           27    562     (8)  730896  
   214   17.8  0.0  0.0  chr14              9184517  9184561 (43475671) + DNAX-16_DR        DNA                      91    135   (288)  730897  
   215   14.7  0.0  0.0  chr14              9184588  9184621 (43475611) C DNA-1-3B_DR       DNA                     (2)    761     728  730898  
  2361   12.6  1.8  1.8  chr14              9184628  9185065 (43475167) C piggyBac-N3_DR    DNA/PiggyBac            (0)    438       1  730899  
  1369   12.3  2.3  0.9  chr14              9185091  9185304 (43474928) C DNA-1-3B_DR       DNA                   (252)    511     302  730898  
   506   17.3  0.0  0.0  chr14              9185310  9185390 (43474842) + EnSpm-N48B_DR     DNA/CMC-EnSpm           771    851  (6108)  730900  
   219   18.2 17.7  2.7  chr14              9185387  9185482 (43474750) + DNAX-16_DR        DNA                     118    227   (196)  730901 *
   302   25.0  2.0  4.1  chr14              9185391  9185408 (43474824) C DNA-TA-4_DR       DNA/TcMar            (5162)   4632    4536  730902  
   407   18.0  1.4 18.2  chr14              9185526  9185736 (43474496) C Mariner-N19_DR    DNA/TcMar-ISRm11      (709)    777     597  730903  
  1370   15.1  0.5  0.0  chr14              9185897  9186114 (43474118) C TDR13             DNA                   (553)    219       1  730904  
   208   17.4  3.7 15.1  chr14              9186122  9186202 (43474030) C TDR23             DNA                   (929)    218     146  730905  
   219   18.2  1.7  5.4  chr14              9186231  9186288 (43473944) + EnSpm-N27B_DR     DNA/CMC-EnSpm             1     56   (117)  730906 *
   737   10.5  6.3  1.5  chr14              9186287  9186411 (43473821) C Kolobok-N14_DR    DNA/Kolobok-T2?        (12)    407     277  730907  
  1959   10.2  0.3  7.3  chr14              9186412  9186749 (43473483) C MuDR-N2_DR        DNA/MULE-MuDR           (0)    323       8  730908  
  3019   19.9  8.7  6.8  chr14              9186750  9187794 (43472438) C HarbingerN3_DR    DNA/PIF-Harbinger       (0)   1064       1  730909  
   603   12.1  0.0  0.0  chr14              9187898  9187996 (43472236) C Kolobok-N14_DR    DNA/Kolobok-T2?       (320)     99       1  730907  
   392   16.4  1.5  0.0  chr14              9189120  9189186 (43471046) C Kolobok-N1_DR     DNA/Kolobok-T2?        (62)    737     670  730910  
  1641    9.2  1.1  7.1  chr14              9189187  9189455 (43470777) C SINE2-3B_DR       SINE/tRNA-V             (0)    351      98  730911  
   524   15.5  0.9  8.6  chr14              9189357  9189469 (43470763) C DNA2-7_DR         DNA                  (5063)   4587    4483  730912 *
   310   23.6 11.1  2.4  chr14              9189378  9189494 (43470738) C DIRS-1C-LTR_DR    LTR/Ngaro             (243)    375     249  730913 *
  1645    7.2  0.0  0.0  chr14              9189484  9189690 (43470542) C DNA2-16_DR        DNA                  (4012)  14039   13833  730914  
   353   21.2  0.0  0.0  chr14              9189717  9189782 (43470450) C Kolobok-N1_DR     DNA/Kolobok-T2?       (363)    436     371  730910  
   544   13.4  0.0  0.0  chr14              9190133  9190214 (43470018) + Kolobok-N1_DR     DNA/Kolobok-T2?         461    542   (257)  730915  
   944   15.6  5.2  0.6  chr14              9190223  9190396 (43469836) + ERV1-3-I_DR       LTR/ERV1                639    820  (6644)  730916  
   291   10.5 31.1  0.7  chr14              9190412  9190517 (43469715) + L2-3_DRe          LINE/L2                4923   5060     (8)  730917  
   785    5.0  9.0  2.3  chr14              9190847  9190968 (43469264) + DNA-2-29_DR       DNA                       3    132     (0)  730918  
  1946   10.2  1.4  0.0  chr14              9191651  9191934 (43468298) C EnSpm-N6_DR       DNA/CMC-EnSpm?          (0)    346      59  730919  
  2832    9.4  1.5  4.2  chr14              9191935  9192401 (43467831) C HATN10_DR         DNA/hAT-Ac              (0)    455       1  730920  
   395   13.9  4.2  0.0  chr14              9192402  9192464 (43467768) C EnSpm-N6_DR       DNA/CMC-EnSpm?        (280)     66       1  730921  
  3724    2.4  0.0  0.0  chr14              9192476  9192941 (43467291) + Copia-25_DR-LTR   LTR/Gypsy?                1    466     (0)  730922  
   247   19.4  0.0  7.0  chr14              9193367  9193427 (43466805) C hAT-N54B_DR       DNA/hAT-Ac             (46)    448     392  730923  
   831   16.3 10.1  7.4  chr14              9193444  9193721 (43466511) C hAT-N54B_DR       DNA/hAT-Ac            (178)    316      32  730923  
  1163   10.4  3.3  0.5  chr14              9193755  9193937 (43466295) + Kolobok-N1_DR     DNA/Kolobok-T2?          71    258   (541)  730924  
  2693   12.4  0.9  0.7  chr14              9194037  9194475 (43465757) + DNA-8-12_DR       DNA/Merlin                1    440   (291)  730925  
  1734   12.5  2.7  0.0  chr14              9194476  9194770 (43465462) C HATN13_DR         DNA/hAT-Ac              (0)   1119     817  730926  
   384   21.7  0.8  5.0  chr14              9194662  9194787 (43465445) C IS3EU-4_DR        DNA/IS3EU            (6381)   8648    8528  730927 *
  6285    5.9  1.0  3.1  chr14              9194817  9195796 (43464436) + DNA-N25_DR        DNA                    2127   3045     (0)  730928  
  1621   10.1 13.9  4.0  chr14              9195799  9196137 (43464095) C HATN13B_DR        DNA/hAT-Ac            (176)    729     359  730929  
  6864    2.6  0.6  0.0  chr14              9196138  9196934 (43463298) C DNA25TWA2_DR      DNA                     (0)    802       1  730930  
  2031   10.5  6.1  3.1  chr14              9196935  9197278 (43462954) C hATN13C_DR        DNA/hAT-Ac            (581)    354       1  730931  
   941   11.3  0.0  0.0  chr14              9197279  9197427 (43462805) + DNA-8-12_DR       DNA/Merlin              433    581   (150)  730932  
  1860   10.9  5.5  0.0  chr14              9197428  9197702 (43462530) + Harbinger-N10_DR  DNA/PIF-Harbinger         1    290    (38)  730933  
   393   19.8  2.2  0.0  chr14              9200099  9200189 (43460043) C hAT-N170_DR       DNA/Merlin            (122)     94       2  730934  
  4177   12.8 28.8  1.2  chr14              9200252  9201322 (43458910) + hAT-N22B_DR       DNA/hAT-Ac                1   1363    (16)  730935  
   205   14.6  0.0  2.1  chr14              9201324  9201372 (43458860) C CryptonV-N4_DR    DNA/Crypton-V        (8644)   4849    4802  730936  
   607   11.0  8.3  0.0  chr14              9201377  9201485 (43458747) C Mariner-N38_DR    DNA/TcMar-Tc1         (258)    289     172  730937  
   404   16.1  6.2  7.9  chr14              9201486  9201504 (43458728) C EnSpm-N13_DR      DNA/CMC-EnSpm        (2798)  19351   19226  730938  
   312    2.8  0.0  0.0  chr14              9201490  9201525 (43458707) + TDR2              DNA/TcMar-Tc1            10     45   (892)  730939 *
   343   16.7  0.0  0.0  chr14              9201511  9201564 (43458668) C EnSpm-N37_DR      DNA/CMC-EnSpm        (4967)   1680    1627  730940  
   592   15.8 26.1  0.4  chr14              9201570  9201615 (43458617) C EnSpm-N37_DR      DNA/CMC-EnSpm        (5297)   1350    1154  730940  
   758    7.6 17.4  0.0  chr14              9201616  9201747 (43458485) C hAT-N59_DR        DNA/hAT-Tip100        (460)    752     598  730941  
  5954    6.4  5.6  3.4  chr14              9201748  9202618 (43457614) + TDR2              DNA/TcMar-Tc1            48    937     (0)  730942  
   216   31.7  3.6  6.2  chr14              9202651  9202815 (43457417) C DNA8-13_DR        DNA/hAT-Tip100?       (199)    459     299  730943  
  1392   14.4 38.8  0.2  chr14              9204053  9204483 (43455749) C Kolobok-1N2_DR    DNA/Kolobok-T2         (64)    626      30  730944  
   542   10.3  0.0  0.0  chr14              9204567  9204644 (43455588) + TDR20             DNA/Merlin                1     78   (161)  730945  
  2413   11.0  6.4 30.0  chr14              9204646  9205477 (43454755) C hAT-N32C_DR       DNA/hAT-Charlie         (0)    681       1  730946  
  1157    7.5  0.0  5.1  chr14              9205478  9205654 (43454578) + TDR20             DNA/Merlin               72    239     (0)  730947  
   250   23.1  3.8  2.5  chr14              9205801  9205880 (43454352) C Kolobok-N12_DR    DNA/Kolobok-T2        (567)    281     201  730948  
   360   18.4  0.0  4.0  chr14              9206081  9206159 (43454073) + hAT-27N1_DR       DNA/hAT-Ac                3     78   (653)  730949  
   475   10.0  0.0  0.0  chr14              9206173  9206242 (43453990) + DNA21TA1_DR       DNA/TcMar-Tc1            45    114   (425)  730950  
  1787   16.7  0.0  1.0  chr14              9206250  9206540 (43453692) C HarbingerN6_DR    DNA/PIF-Harbinger     (104)    289       2  730951  
   578   12.1  8.1  0.0  chr14              9206542  9206640 (43453592) + DNA21TA1_DR       DNA/TcMar-Tc1           112    218   (321)  730952 *
  2288    8.8  7.0  0.0  chr14              9206639  9206969 (43453263) C hAT-N64_DR        DNA/hAT-Ac            (860)    729     376  730953  
   212   15.2  0.0  0.0  chr14              9206975  9207007 (43453225) + DNA21TA1_DR       DNA/TcMar-Tc1           505    537     (2)  730954  
   514   11.1  1.2  3.7  chr14              9207011  9207094 (43453138) C HarbingerN6_DR    DNA/PIF-Harbinger     (310)     83       2  730955  
  2340   15.2  3.2  0.2  chr14              9207103  9207510 (43452722) + DNA21TA1_DR       DNA/TcMar-Tc1           118    537     (2)  730956  
   286   24.8  1.7  3.5  chr14              9207513  9207629 (43452603) C Zisupton-6_DR     DNA/Zisupton        (16500)   5616    5502  730957 *
  1296    2.0  0.7  0.0  chr14              9207617  9207766 (43452466) C SINE2-3_DR        SINE/tRNA-V-RTE         (6)    362     212  730958  
  6155    5.8  0.8  3.2  chr14              9207767  9208588 (43451644) + P-1N2_DR          DNA/P                     1    803  (1343)  730959  
  2010    3.0  0.0  0.0  chr14              9208588  9208820 (43451412) + P-1N2_DR          DNA/P                  1914   2146     (0)  730960 *
   251   20.5  3.7  3.7  chr14              9208821  9208891 (43451341) + DNA7-N2_DR        DNA/hAT-hAT6           1575   1645   (369)  730961 *
  1619    5.6  1.8  1.4  chr14              9208821  9209038 (43451194) C DNA6-6_DR         DNA                  (6869)   4412    4194  730962  
  1255   17.1  3.7  3.7  chr14              9208832  9209099 (43451133) C EnSpm-6N1_DR      DNA/CMC-EnSpm        (2981)   6255    5988  730963 *
   408   26.5  0.6  5.8  chr14              9209020  9209183 (43451049) + hAT-27N1_DR       DNA/hAT-Ac              117    272   (459)  730964 *
  1613    9.1 12.1  0.0  chr14              9209222  9209452 (43450780) C SINE3-1a          SINE/5S-Deu-L2        (311)    259       1  730965  
   378   10.8 15.1  0.9  chr14              9209540  9209629 (43450603) + hAT-27N1_DR       DNA/hAT-Ac              454    556   (175)  730966  
   285    9.8  0.0  0.0  chr14              9209630  9209670 (43450562) C Merlin-N3_DR      DNA/Merlin              (0)    255     215  730967  
   284   15.5 10.3  0.0  chr14              9209661  9209671 (43450561) C ENSPM-6_DR        DNA/CMC-EnSpm       (14684)  17932   17916  730968 *
  1687    6.6  0.4  4.0  chr14              9209672  9209906 (43450326) + Mariner-N8_DR     DNA/TcMar                 2    228     (1)  730969  
  1091    9.6  7.4  0.5  chr14              9209913  9210101 (43450131) C Merlin-N3_DR      DNA/Merlin             (53)    202       1  730967  
   785   11.5 10.1  1.6  chr14              9210103  9210270 (43449962) + hAT-27N1_DR       DNA/hAT-Ac              550    731     (0)  730970  
   376   18.4 15.6  2.6  chr14              9210454  9210626 (43449606) C Dada-U1A_DR       DNA/Dada             (7549)   3430    3236  730971  
   356   19.2 22.6  2.4  chr14              9210627  9210661 (43449571) + TDR16             DNA/Merlin               11    259    (54)  730972  
  1150   11.8 10.1  0.0  chr14              9210695  9210922 (43449310) C Merlin-N3_DR      DNA/Merlin              (0)    255       5  730973  
   252   10.8  0.0  0.0  chr14              9211413  9211449 (43448783) + Kolobok-N1_DR     DNA/Kolobok-T2?           1     37   (762)  730974 *
  3789   12.4 11.7  2.2  chr14              9211439  9212139 (43448093) C TDR13             DNA                     (6)    766       1  730975  
   587   15.8  9.0  1.5  chr14              9212140  9212260 (43447972) + Kolobok-N1_DR     DNA/Kolobok-T2?          30    159   (640)  730976  
  4006   10.3 15.1  1.9  chr14              9212264  9212953 (43447279) + TDR13B2           DNA                       1    779     (0)  730977  
   887   14.1  1.3  0.7  chr14              9212977  9213126 (43447106) + Kolobok-N1_DR     DNA/Kolobok-T2?         619    769    (30)  730978  
   878   15.9  3.0  0.6  chr14              9212984  9213147 (43447085) C Kolobok-N1_DR     DNA/Kolobok-T2?       (631)    168       1  730979 *
   207   10.0  2.4  2.4  chr14              9213126  9213166 (43447066) C BEL-42_DRe-I      LTR/Pao              (4046)   2586    2546  730980 *
  7830    7.8  0.6  0.5  chr14              9213239  9214269 (43445963) + TC1DR3            DNA/TcMar-Tc1           194   1225     (0)  730981  
   478    8.1  0.0  0.0  chr14              9214617  9214674 (43445558) C DNA11TA1B_DR      DNA/CMC-EnSpm           (0)    203     146  730982  
   600    8.0  0.9  5.0  chr14              9214675  9214779 (43445453) C TDR23             DNA                     (0)   1147    1047  730983  
   437   18.7 16.4  1.7  chr14              9214780  9214809 (43445423) C MuDR-2_DR         DNA/MULE-MuDR        (9690)  14243   14087  730984  
  4257    7.4  2.2  0.0  chr14              9214810  9215352 (43444880) + Harbinger-8N1_DR  DNA/PIF-Harbinger         1    555     (0)  730985  
   206   12.5  0.0  0.0  chr14              9215328  9215359 (43444873) + DNA2-7_DR         DNA                    5529   5560  (4090)  730986 *
  4691    9.3 16.6  0.2  chr14              9215346  9216160 (43444072) C TDR23             DNA                   (199)    948       1  730983  
   587   12.9  6.8  0.0  chr14              9216161  9216289 (43443943) C DNA11TA1B_DR      DNA/CMC-EnSpm          (62)    141       4  730982  
   327   11.1  9.5  0.0  chr14              9216316  9216378 (43443854) C ASAT_CY           Satellite              (96)    166      98  730987  
  2980   11.2 26.3  0.4  chr14              9217194  9217774 (43442458) C TDR13             DNA                     (0)    772      42  730988  
  1352    2.6  0.0  0.0  chr14              9217775  9217929 (43442303) + Harbinger3N_DR    DNA/PIF-Harbinger         1    155   (989)  730989 *
  2992    1.7  0.0  0.0  chr14              9217929  9218272 (43441960) + Harbinger3N_DR    DNA/PIF-Harbinger       801   1144     (0)  730990  
  3987   18.8 10.5  3.9  chr14              9218357  9219505 (43440727) + Kolobok-N16_DR    DNA/Kolobok?              1   1222    (20)  730991  
   235   28.7  5.8  0.0  chr14              9219700  9219786 (43440446) + TDR19             DNA/hAT-Charlie          35    126   (279)  730992  
  4733    4.9 18.2  1.2  chr14              9220469  9221189 (43439043) + hAT-N34B_DR       DNA/hAT-Ac                1    842     (0)  730993  
   306    5.6  0.0  1.4  chr14              9221286  9221358 (43438874) C MuDR-2_DR         DNA/MULE-MuDR        (7478)  16455   16384  730994 *
   457   13.4  4.1  0.0  chr14              9221302  9221398 (43438834) C hAT-N68_DR        DNA/hAT-Ac             (93)   2939    2839  730995 *
  4229    9.1  4.3  2.9  chr14              9221383  9222053 (43438179) C IS3EU-4_DR        DNA/IS3EU            (3149)  11880   11201  730996  
  3098    9.3  3.7  2.9  chr14              9222051  9222537 (43437695) + DNA-X-7_DR        DNA                     156    646     (0)  730997 *
   210   23.6  7.3  0.0  chr14              9222495  9222549 (43437683) C TDR23             DNA                   (307)    840     782  730998 *
   240   26.7  2.7  0.0  chr14              9222535  9222609 (43437623) C ANGEL             DNA/Kolobok           (129)    180     104  730999  
   729   16.7  0.6  0.6  chr14              9222978  9223146 (43437086) C HATN1_DR          DNA/hAT               (168)    259      91  731000  
   296   17.0  0.0  0.0  chr14              9223142  9223194 (43437038) + Merlin-1_DR       DNA/Merlin             1636   1688  (8839)  731001 *
   634   17.4  2.8  2.4  chr14              9223178  9223465 (43436767) C hAT-N145_DR       DNA/hAT-Ac            (160)   1431    1143  731002 *
   869   14.7  0.6  1.8  chr14              9223307  9223479 (43436753) C Mariner-N38_DR    DNA/TcMar-Tc1          (95)    452     282  731003 *
  1733   11.3  0.4  0.4  chr14              9223478  9223744 (43436488) C Kolobok-1N2_DR    DNA/Kolobok-T2        (415)    275       9  731004  
   828   14.6  5.4 15.6  chr14              9224270  9224586 (43435646) + DNAX-16_DR        DNA                       1    289   (134)  731005  
   205   12.0  0.0  9.5  chr14              9224562  9224585 (43435647) + BEL-57_DRe-I      LTR/Pao                1513   1532  (4315)  731006 *
   981    6.5  9.8  0.0  chr14              9224586  9224738 (43435494) + Kolobok-N2_DR     DNA/Kolobok-T2            3    170  (1201)  731007 *
  2853   10.8  2.8  2.8  chr14              9224737  9225172 (43435060) + Kolobok-N2B_DR    DNA/Kolobok-T2          725   1160    (30)  731008  
   250   14.3  1.8  0.0  chr14              9225181  9225236 (43434996) + DNAX-16_DR        DNA                     286    342    (81)  731009  
   394   17.2  1.0  5.0  chr14              9225298  9225401 (43434831) + DNAX-16_DR        DNA                     324    423     (0)  731010  
  1421   14.8  2.6  9.2  chr14              9225402  9225687 (43434545) C DNA-6-N2_DR       DNA                  (1442)   3614    3348  731011 *
  2405   11.1  1.5  3.1  chr14              9225409  9225800 (43434432) C HE1_DR1           SINE/tRNA-V-RTE        (16)    386       1  731012  
   236   16.3  6.2  8.6  chr14              9226594  9226691 (43433541) + hAT-N22C_DR       DNA/hAT-Ac                1    104  (1275)  731013  
   554   17.7  4.0  0.8  chr14              9226692  9226816 (43433416) + HarbingerN7_DR    DNA/PIF-Harbinger        63    191   (287)  731014 *
  3763   18.1  2.1  3.3  chr14              9226806  9227581 (43432651) C hAT-N22B_DR       DNA/hAT-Ac            (371)   1008     242  731015  
   521   23.6  0.7  1.4  chr14              9227594  9227735 (43432497) + HarbingerN7_DR    DNA/PIF-Harbinger       337    477     (1)  731016  
  4173   12.8 24.1  0.6  chr14              9227765  9228645 (43431587) C hAT-N22B_DR       DNA/hAT-Ac              (0)   1379     294  731017  
   467   11.9 44.4  0.0  chr14              9228689  9228814 (43431418) C Kolobok-1N2_DR    DNA/Kolobok-T2        (297)    393     212  731018  
   571   10.0  0.0  0.0  chr14              9228832  9228911 (43431321) + LOOPERN4B_DR      DNA/Kolobok-T2          409    488    (15)  731019  
   499    7.1 11.8  0.0  chr14              9228925  9229009 (43431223) + LTR-8_DR          LTR                       1     95   (517)  731020  
   437   15.8  1.2  0.0  chr14              9229014  9229095 (43431137) C TDR5              DNA/CMC-EnSpm         (333)    198     116  731021  
  3986    5.9  2.5  0.0  chr14              9229138  9229663 (43430569) C Gypsy-168-LTR_DR  LTR/Gypsy               (0)    539       1  731022  
  1025    3.6  1.4  4.3  chr14              9229664  9229807 (43430425) C hAT-N22C_DR       DNA/hAT-Ac            (553)    141       2  731023  
   324   11.3  0.0  0.0  chr14              9229808  9229857 (43430375) + hAT-N22_DR        DNA/hAT-Ac             1689   1738     (0)  731024  
   438   27.5  9.8 13.1  chr14              9230040  9230449 (43429783) + DNA-N23_DR        DNA                       1    398     (0)  731025  
   922   18.4  5.1  5.5  chr14              9230475  9230492 (43429740) C EnSpm-N13_DR      DNA/CMC-EnSpm       (13953)   8196    8063  731026  
  1104    9.0  3.3  8.2  chr14              9230493  9230734 (43429498) + hAT-N21B_DR       DNA/hAT-Ac              710    940   (361)  731027  
   922   18.4  5.1  5.5  chr14              9230735  9230750 (43429482) C EnSpm-N13_DR      DNA/CMC-EnSpm       (13953)   8062    7922  731026 *
  3077    8.4  4.2  2.0  chr14              9230736  9231184 (43429048) + SINE3-1a          SINE/5S-Deu-L2          111    569     (1)  731028  
   868   10.5  0.8  0.8  chr14              9231174  9231307 (43428925) + Tc1-4_DR          DNA/TcMar-Tc1           287    420  (1152)  731029 *
  1288   11.4  6.8  1.3  chr14              9231302  9231523 (43428709) + SINE2-4_DR        SINE/tRNA-V-RTE         135    368     (3)  731030  
   624   12.9  8.8  3.5  chr14              9231402  9231538 (43428694) + HATN17_DR         DNA/hAT-Tip100          345    488  (1059)  731031 *
   548   16.8 13.6  3.5  chr14              9231539  9231553 (43428679) C DNA9-6_DR         DNA                  (3290)   4592    4426  731032  
   500   14.4  1.4 10.2  chr14              9231716  9231854 (43428378) + DNAX-16_DR        DNA                      38    165   (258)  731033  
   282   20.9  3.5  0.0  chr14              9231968  9232053 (43428179) + DNAX-16_DR        DNA                     215    303   (120)  731034 *
   404   18.4 13.1  5.1  chr14              9232021  9232203 (43428029) C IS3EU-1_DR        DNA/IS3EU            (4499)   4205    4009  731035 *
   623   15.1  1.5  3.9  chr14              9232076  9232206 (43428026) + ANGEL             DNA/Kolobok              42    169   (140)  731036  
  2935    7.3  4.2  0.0  chr14              9232223  9232646 (43427586) C DNA15TA1_DR       DNA/CMC-EnSpm           (0)    442       1  731037  
   499   14.6  0.0  2.1  chr14              9232655  9232752 (43427480) + ANGEL             DNA/Kolobok             214    309     (0)  731038  
   377   21.7  1.7  5.3  chr14              9232658  9232774 (43427458) + Merlin-2_DR       DNA/Merlin             7315   7427  (6494)  731039 *
   582   16.2  6.6  6.6  chr14              9232739  9232890 (43427342) C IS3EU-4_DR        DNA/IS3EU            (5755)   9274    9123  731040  
   295   26.9  4.1  9.1  chr14              9232750  9232761 (43427471) C CryptonV-N5_DR    DNA/Crypton-V       (19712)   4825    4767  731041 *
   974   13.1  0.6  1.2  chr14              9232762  9232923 (43427309) + DNA7-N2_DR        DNA/hAT-hAT6           1426   1586   (428)  731042 *
  1862   12.6  1.4 17.0  chr14              9232782  9233194 (43427038) C HE1_DR1           SINE/tRNA-V-RTE        (44)    358       1  731043  
   295   26.9  4.1  9.1  chr14              9232924  9232945 (43427287) C CryptonV-N5_DR    DNA/Crypton-V       (19712)   4766    4639  731041 *
   399   18.8  5.7  5.7  chr14              9233224  9233347 (43426885) + DNAX-16_DR        DNA                     300    423     (0)  731044  
   223   22.8 15.2  0.0  chr14              9233702  9233780 (43426452) + EnSpm-17_DR       DNA/CMC-EnSpm          2703   2793  (6483)  731045  
  3309    8.9 12.0  1.9  chr14              9233806  9234438 (43425794) + hAT-N50_DR        DNA/hAT-Ac                6    701     (0)  731046  
  2307    2.7  0.3 13.6  chr14              9234462  9234852 (43425380) C hAT-N35_DR        DNA/hAT-Ac           (1088)    345       1  731047  
   274   14.9  3.6  3.6  chr14              9234810  9234826 (43425406) + ERV1-7_DR-I       LTR/ERV1               1914   2023  (4679)  731048 *
   384    5.4  0.0  0.3  chr14              9234827  9234919 (43425313) C DNA-N38_DR        DNA                   (444)    179     102  731049 *
  1490   10.7 32.3  1.2  chr14              9234853  9235021 (43425211) + Merlin-1_DR       DNA/Merlin             2178   2744  (7783)  731050  
  1602    6.5  3.4  1.9  chr14              9235022  9235286 (43424946) + Mariner-N38_DR    DNA/TcMar-Tc1           271    539     (8)  731051  
  1890   14.1  1.3  0.0  chr14              9235691  9235994 (43424238) C HE1_DR1           SINE/tRNA-V-RTE        (64)    338      31  731052  
   248   16.2  0.0  0.0  chr14              9236613  9236649 (43423583) + hAT-N177B_DR      DNA/hAT-Tip100            1     37   (927)  731053  
   413   17.2 29.9  0.0  chr14              9236665  9236798 (43423434) + Mariner-N8_DR     DNA/TcMar                56    229     (0)  731054  
   319   21.6 14.9  0.0  chr14              9236934  9237007 (43423225) C TDR19             DNA/hAT-Charlie       (204)    201     117  731055  
   952    8.6  0.0  5.3  chr14              9237027  9237185 (43423047) + DNA9-6_DR         DNA                    4444   4594  (3290)  731056 *
  2409    7.0  7.5  1.1  chr14              9237051  9237396 (43422836) C SINE2-4_DR        SINE/tRNA-V-RTE         (3)    368       1  731057  
   367   13.1 10.7  4.2  chr14              9237397  9237508 (43422724) C Merlin-2_DR       DNA/Merlin           (7676)   6245    6127  731058  
   514    9.4  2.7  1.3  chr14              9237598  9237672 (43422560) + SINE2-5_DR        SINE/tRNA-V-RTE           1     76   (206)  731059  
   318   28.3  6.1  0.0  chr14              9237673  9237696 (43422536) + DNA8-23_DR        DNA                    4711   4815  (1924)  731060  
   885   16.9  1.6  0.9  chr14              9237698  9237902 (43422330) C DNA8-18_DR        DNA                   (973)    160       1  731061  
   345   20.0  1.4  1.4  chr14              9237903  9237970 (43422262) + HE1_DR1           SINE/tRNA-V-RTE         143    210   (192)  731062  
   203   29.9  0.0  0.0  chr14              9237957  9238023 (43422209) C DNA6-10_DR        DNA                  (3877)   2829    2763  731063 *
   333   21.0  4.9  1.2  chr14              9237971  9237981 (43422251) + DNA8-17_DR        DNA/hAT-Tip100         1448   1532   (281)  731064 *
  1623    5.9  0.0  3.4  chr14              9237974  9238185 (43422047) + hAT-N127_DR       DNA/hAT-Charlie        5813   6017  (4299)  731065  
   471   19.2  5.0  2.8  chr14              9238159  9238299 (43421933) C Merlin-2_DR       DNA/Merlin          (10717)   3204    3011  731066 *
   332    5.1  0.0  0.0  chr14              9238335  9238373 (43421859) + DNA-2-2_DR        DNA                       1     39   (368)  731067  
   248   15.8 14.9  5.3  chr14              9238349  9238435 (43421797) C hAT-N53B_DR       DNA/hAT-Ac           (1999)   2178    2084  731068 *
  2326    4.2  2.1  0.0  chr14              9238359  9238645 (43421587) C DNA-2-2_DR        DNA                   (114)    293       1  731069  
  1976   11.6  9.3  1.4  chr14              9238646  9238900 (43421332) + hAT-N137_DR       DNA/hAT-Ac             2355   2635   (936)  731070  
   367   18.5  3.7  0.0  chr14              9238901  9238981 (43421251) + TDR9              DNA                       1     84   (124)  731071  
   268   11.2  0.0  8.9  chr14              9238993  9239041 (43421191) C Merlin-2_DR       DNA/Merlin          (10844)   3077    3033  731066 *
   293   21.9  1.1  6.8  chr14              9239038  9239130 (43421102) C CryptonV-N5_DR    DNA/Crypton-V       (21143)   3394    3307  731072 *
  1603    5.6  1.0  0.0  chr14              9239052  9239248 (43420984) C TDR19             DNA/hAT-Charlie       (206)    199       1  731073  
  1086   21.8  1.8  0.4  chr14              9239249  9239277 (43420955) + hAT-N22B_DR       DNA/hAT-Ac              797   1025   (354)  731074  
   311   20.6  3.2  0.0  chr14              9239270  9239332 (43420900) + ENSPM-6_DR        DNA/CMC-EnSpm         19589  19653 (12963)  731075 *
   278   20.0  9.1  0.0  chr14              9239286  9239340 (43420892) C DNA2-16_DR        DNA                  (4159)  13892   13833  731076 *
   303   15.9  1.5  4.7  chr14              9241025  9241039 (43419193) C ENSPM-6_DR        DNA/CMC-EnSpm       (14687)  17929   17917  731077  
   740   11.1  0.9  0.0  chr14              9241040  9241147 (43419085) C Mariner-N1_DR     DNA/TcMar               (0)    270     162  731078  
   950   16.0 28.7  2.8  chr14              9241149  9241521 (43418711) + DNA-5-8F_DR       DNA/hAT-hAT5              2    468     (2)  731079  
   350   14.1  1.6  0.0  chr14              9241465  9241528 (43418704) + DNA-8-9_DR        DNA/hAT-Ac             2879   2943   (776)  731080 *
   206   13.5  0.0  0.0  chr14              9241524  9241560 (43418672) C Mariner-N1_DR     DNA/TcMar             (104)    166     130  731078 *
  1702    7.9  0.0  0.0  chr14              9241560  9241774 (43418458) + DNA2-16_DR        DNA                   13833  14047  (4004)  731081  
   304   14.8  1.6  1.6  chr14              9241763  9241824 (43418408) C Mariner-N1_DR     DNA/TcMar             (112)    158      97  731078 *
  3914   11.3  6.8  2.0  chr14              9241843  9242520 (43417712) + hAT-N42_DR        DNA/hAT-Ac                1    710     (3)  731082  
   475   14.3  0.3  1.3  chr14              9242523  9242612 (43417620) C Mariner-N1_DR     DNA/TcMar             (170)     91       1  731078  
  8095    7.5  2.6  2.4  chr14              9242844  9244077 (43416155) + TDR1              DNA/TcMar-Tc1             1   1236     (0)  731083  
  1002   13.1  4.7  0.5  chr14              9244083  9244274 (43415958) C DNA11TA1_DR       DNA/CMC-EnSpm           (0)    203       4  731084  
   201   11.4  2.9  0.0  chr14              9244435  9244469 (43415763) + BEL-47_DRe-I      LTR/Pao                4769   4804  (1723)  731085  
   287   11.1  3.5  5.4  chr14              9245464  9245520 (43414712) + Gypsy-235_DR-LTR  LTR/Gypsy?                5     60   (821)  731086  
   258   25.9  1.0  6.1  chr14              9245469  9245506 (43414726) C MOSAT_DR          Satellite             (748)   1339    1246  731087 *
   264   19.0  0.0  5.2  chr14              9245507  9245567 (43414665) C DIRS-N4_DR        LTR/Ngaro            (3657)   2139    2082  731088 *
   381   11.3  0.0  0.0  chr14              9245516  9245568 (43414664) C Helitron-N3B_DR   RC/Helitron          (3246)   3358    3306  731089 *
  8328    3.1  1.7  0.2  chr14              9245567  9246583 (43413649) C Helitron-N4_DR    RC/Helitron           (131)   1032       1  731090  
   504   11.5 21.1  0.0  chr14              9246577  9246680 (43413552) + Gypsy-235_DR-LTR  LTR/Gypsy?               51    176   (705)  731091 *
   391   15.9  0.0  0.0  chr14              9246687  9246755 (43413477) C EnSpm-N11_DR      DNA/CMC-EnSpm        (2380)   2973    2905  731092 *
  2213   14.7  2.5 27.7  chr14              9246696  9247045 (43413187) C DNA8-23_DR        DNA                  (4467)   2272    2062  731093  
  2648    5.9  3.0  1.1  chr14              9247046  9247406 (43412826) + SINE2-3_DR        SINE/tRNA-V-RTE           1    368     (0)  731094  
   414   20.4 14.9 12.0  chr14              9247380  9247404 (43412828) + Merlin-1_DR       DNA/Merlin             8249   8448  (2079)  731095 *
   821   14.2 17.1  0.5  chr14              9247405  9247574 (43412658) + TDR17B            DNA/Sola-1              492    689   (857)  731096  
   232   11.1  8.9  0.0  chr14              9247539  9247583 (43412649) C CryptonV-2_DR     DNA/Crypton-V         (873)  20938   20890  731097 *
   204   21.9 14.1  0.0  chr14              9247584  9247602 (43412630) + DNA8-23_DR        DNA                    1949   2021  (4718)  731098  
   777   17.0  0.0  0.0  chr14              9247606  9247740 (43412492) + TDR4              DNA                      78    212    (89)  731099  
   642   21.3  0.5 13.1  chr14              9247741  9247793 (43412439) + hAT-N31_DR        DNA/hAT-Ac             1183   1349   (113)  731100 *
  1303   12.8 12.2  2.1  chr14              9247793  9248092 (43412140) + Gypsy-235_DR-LTR  LTR/Gypsy?              467    796    (85)  731101  
  6186   11.5 18.0  1.1  chr14              9248093  9249269 (43410963) C hAT-N22B_DR       DNA/hAT-Ac              (0)   1379       6  731102  
   265    9.1  2.3  0.0  chr14              9249301  9249344 (43410888) + Gypsy-235_DR-LTR  LTR/Gypsy?              835    879     (2)  731101  
  1783   19.8  9.0 14.5  chr14              9249887  9249903 (43410329) C DNA8-17_DR        DNA/hAT-Tip100        (133)   1680    1657  731103  
  2086   10.4  8.9  0.0  chr14              9249904  9250239 (43409993) C HE1_DR1           SINE/tRNA-V-RTE        (28)    374       9  731104  
  1783   19.8  9.0 14.5  chr14              9250240  9250807 (43409425) C DNA8-17_DR        DNA/hAT-Tip100        (133)   1656     804  731103 *
  2322    5.0  8.8  0.0  chr14              9250502  9250844 (43409388) C Mariner-N38_DR    DNA/TcMar-Tc1          (10)    537     165  731105  
  1183    7.4  4.5  0.5  chr14              9250858  9251034 (43409198) + HE1_DR1           SINE/tRNA-V-RTE         201    384    (18)  731106  
   747   18.4  6.2  3.7  chr14              9250869  9251077 (43409155) + ZFERV-2N2-I_DR    LTR/ERV1               5740   5953  (1494)  731107 *
   995   16.0  1.0  2.5  chr14              9251035  9251053 (43409179) + EnSpm-6N1_DR      DNA/CMC-EnSpm          6289   6434  (2802)  731108  
   423   17.8  3.1  0.7  chr14              9251280  9251422 (43408810) + Harbinger-8_DR    DNA/PIF-Harbinger      1121   1206  (1127)  731109 *
   569    6.5  0.0  0.0  chr14              9251358  9251450 (43408782) C DNA9-3_DR         DNA/MULE-MuDR?       (1894)   9485    9393  731110  
   319   23.8  0.0  3.3  chr14              9251363  9251488 (43408744) C Helitron-N2_DR    RC/Helitron           (906)   1557    1436  731111 *
   315   14.1 11.5 13.8  chr14              9251489  9251510 (43408722) + Merlin-1_DR       DNA/Merlin             2176   2320  (8207)  731112 *
   511   18.3  3.2  0.0  chr14              9251508  9251600 (43408632) C DNA-6-N2_DR       DNA                  (1613)   3443    3348  731113 *
   920   14.6 10.1  0.0  chr14              9251519  9251696 (43408536) C SINE2-3B_DR       SINE/tRNA-V           (152)    199       4  731114  
   511   24.9  8.1  4.3  chr14              9251697  9251741 (43408491) + DNA8-28_DR        DNA/hAT                3219   3449  (3693)  731115  
   350   14.6  0.0  0.0  chr14              9252189  9252243 (43407989) C DNA11TA1B_DR      DNA/CMC-EnSpm           (7)    196     142  731116  
  2777    8.6  9.1  1.2  chr14              9252244  9252692 (43407540) + Kolobok-N7_DR     DNA/Kolobok-T2            1    484   (692)  731117 *
  5062    4.3  0.0  0.0  chr14              9252692  9253295 (43406937) + EXPANDER1_DR      LINE/RTE-BovB          2525   3128   (237)  731118  
   548    7.1  5.3  1.7  chr14              9253276  9253389 (43406843) C HAT1_DR           DNA/hAT-Ac           (2614)    678     561  731119 *
   692   12.7  0.6 14.5  chr14              9253294  9253450 (43406782) C EnSpm-N48B_DR     DNA/CMC-EnSpm        (1504)   5455    5318  731120  
   544   13.4  0.7  0.7  chr14              9253389  9253531 (43406701) + Gypsy-31-LTR_DR   LTR/Gypsy                44    186   (768)  731121 *
   362   24.7  1.0  2.5  chr14              9253390  9253530 (43406702) C Zisupton-6_DR     DNA/Zisupton        (20791)   1320    1107  731122 *
   271   15.3  6.7  3.9  chr14              9253466  9253540 (43406692) C SAT-23_DR         Satellite            (3974)    730     654  731123 *
  1190    9.7  7.0  0.0  chr14              9253506  9253690 (43406542) C DNA-8-7_DR        DNA/hAT-Tip100        (158)    891     694  731124  
   720   14.7 13.9  2.0  chr14              9254393  9254572 (43405660) + ANGEL             DNA/Kolobok              19    219    (90)  731125 *
  1145   13.7  2.5  1.0  chr14              9254551  9254749 (43405483) + DNA8-17_DR        DNA/hAT-Tip100         1284   1485   (328)  731126  
   336   20.0 24.8  0.6  chr14              9254773  9254913 (43405319) + Kolobok-N10B_DR   DNA/Kolobok              14    188    (83)  731127  
   201    9.0  0.0 17.4  chr14              9255066  9255118 (43405114) + DNA11TA1_DR       DNA/CMC-EnSpm             1     45   (158)  731128  
   360   11.8  0.0  0.0  chr14              9255119  9255169 (43405063) + Kolobok-N2A_DR    DNA/Kolobok-T2            1     51  (1304)  731129  
   875   11.9  0.0  4.0  chr14              9255196  9255352 (43404880) + DNA11TA1_DR       DNA/CMC-EnSpm            41    191    (12)  731130  
   240   30.4  1.4  2.9  chr14              9255638  9255779 (43404453) + CR1-10_DR         LINE/L2                 944   1083  (1201)  731131  
   228   25.2  5.7  5.7  chr14              9256237  9256341 (43403891) + L2-4_DRe          LINE/L2                3081   3185   (422)  731132  
   237   25.3  5.4  7.3  chr14              9256764  9256874 (43403358) C ENSPM-6_DR        DNA/CMC-EnSpm        (3923)  27818   27714  731133  
   282   19.9  7.8  9.2  chr14              9256956  9257121 (43403111) C CryptonV-N4_DR    DNA/Crypton-V        (8372)   5121    4958  731134 *
   389   21.1  6.5  9.8  chr14              9256977  9257144 (43403088) + hAT-N21B_DR       DNA/hAT-Ac              706    868   (433)  731135  
   230   19.3  6.7  1.1  chr14              9257169  9257190 (43403042) C ENSPM-6_DR        DNA/CMC-EnSpm       (10573)  22043   21950  731136  
   261   19.4  0.0  0.0  chr14              9257191  9257257 (43402975) + EnSpm-N25_DR      DNA/CMC-EnSpm          2440   2506  (2180)  731137  
   258   15.0  0.0  9.9  chr14              9257196  9257214 (43403018) + Mariner-N29_DR    DNA/TcMar-ISRm11        617    662  (1103)  731138 *
   282    3.5  8.6  0.0  chr14              9257215  9257272 (43402960) C Gypsy123-I_DR     LTR/Gypsy            (4785)    629     567  731139  
   258   15.0  0.0  9.9  chr14              9257273  9257284 (43402948) + Mariner-N29_DR    DNA/TcMar-ISRm11        663    697  (1068)  731138 *
   425   17.1  0.0  3.7  chr14              9257274  9257358 (43402874) + DNA-AT-1_DR       DNA                      27    108   (284)  731140  
   335   24.7  3.4  0.0  chr14              9257362  9257450 (43402782) + Kolobok-N6_DR     DNA/Kolobok-T2?         233    324   (143)  731141 *
  2139   17.9  0.7  2.0  chr14              9257433  9257871 (43402361) + Helitron-4_DR     RC/Helitron            4514   4915 (26953)  731142  
   779   14.9 16.4  8.2  chr14              9257959  9258185 (43402047) C DNA-2-30B_DR      DNA                    (23)    390     125  731143 *
   955   18.0 18.3  0.3  chr14              9258185  9258446 (43401786) + ANGEL             DNA/Kolobok               1    309     (0)  731144  
   455   14.4  1.1  1.1  chr14              9258457  9258547 (43401685) C DNA-2-30_DR       DNA                   (264)    124      34  731143 *
   777   11.6  0.0  0.0  chr14              9258546  9258657 (43401575) + SINE2-5_DR        SINE/tRNA-V-RTE           1    112   (170)  731145 *
  1720   16.1  6.4  7.4  chr14              9258657  9259091 (43401141) + LOOPERN4B_DR      DNA/Kolobok-T2           60    490    (13)  731146  
  3297    8.4 10.0  0.4  chr14              9259201  9259700 (43400532) + DIRS-N2_DR        LTR/Ngaro              3791   4338  (1691)  731147 *
  6832    4.7  0.0 14.2  chr14              9259357  9260452 (43399780) + hAT-N36C_DR       DNA/hAT                 266   1225   (692)  731148  
  1023   10.8  0.6  0.0  chr14              9260426  9260582 (43399650) C CryptonV-2_DR     DNA/Crypton-V       (10564)  11247   11090  731149 *
   726   16.1 13.6  5.8  chr14              9260578  9260768 (43399464) C Harbinger-N32_DR  DNA/PIF-Harbinger     (201)    205       1  731150 *
   277    6.5  0.0  0.0  chr14              9260987  9261032 (43399200) + (CAT)n            Simple_repeat             1     46     (0)  731151  
   237   14.3  3.6  0.0  chr14              9261033  9261041 (43399191) + (CACCAT)n         Simple_repeat             4     60     (0)  731152  
   391   14.5  7.2  0.0  chr14              9261440  9261522 (43398710) C Mariner-N38_DR    DNA/TcMar-Tc1           (0)    547     459  731153  
   303   21.0  6.9  1.9  chr14              9261523  9261536 (43398696) C Helitron-N3_DR    RC/Helitron           (942)   2069    1968  731154  
   306   27.9 12.5  0.0  chr14              9262553  9262656 (43397576) C ENSPM-6_DR        DNA/CMC-EnSpm        (4473)  27268   27155  731133  
   739   16.8  0.0  0.0  chr14              9262663  9262781 (43397451) + Harbinger-N10_DR  DNA/PIF-Harbinger         1    119   (209)  731155  
   841   14.4  4.0  1.3  chr14              9262785  9262932 (43397300) C MuDR-N1_DR        DNA/MULE-MuDR           (3)    893     742  731156  
  2009    5.6  2.0  0.0  chr14              9262943  9263192 (43397040) C HATN8_DR          DNA/Zisupton            (0)    255       1  731157  
   306   11.3 11.3  0.0  chr14              9263196  9263266 (43396966) + hAT-N45C_DR       DNA/hAT?                105    183  (1054)  731158 *
  1105   20.3 20.8  1.9  chr14              9263226  9263271 (43396961) C DNA6-6_DR         DNA                  (4041)   7240    6831  731159  
  1737   12.0 18.3  0.0  chr14              9263272  9263571 (43396661) + DNA8-17_DR        DNA/hAT-Tip100         1309   1663   (150)  731160  
  1340   15.9  2.9 12.4  chr14              9263590  9263969 (43396263) + DNAX-20_DR        DNA/CMC-EnSpm             3    341   (353)  731161  
  4626   11.7 20.2  1.1  chr14              9263978  9264926 (43395306) + Kolobok-4N1_DR    DNA/Kolobok-T2            1   1129   (540)  731162  
   407   12.5  4.0  2.7  chr14              9264942  9265015 (43395217) + DNAX-20_DR        DNA/CMC-EnSpm           334    408   (286)  731163  
  3189   12.7  4.7  2.0  chr14              9265017  9265652 (43394580) + DNA9-N2_DR        DNA                   11816  12468     (3)  731164  
   309   14.4  0.0 24.3  chr14              9265704  9265795 (43394437) + DNAX-20_DR        DNA/CMC-EnSpm           454    527   (167)  731165  
   226   19.0  7.4 17.2  chr14              9266560  9266775 (43393457) + hAT-27N1_DR       DNA/hAT-Ac                3    200   (531)  731166 *
   273   24.8  1.4  9.1  chr14              9266638  9266779 (43393453) + CryptonV-N5_DR    DNA/Crypton-V          9865   9996 (14541)  731167 *
   321   12.3  4.4  4.4  chr14              9266779  9266792 (43393440) + EnSpm-6N1_DR      DNA/CMC-EnSpm          6340   6407  (2829)  731168  
   354    7.4  5.6  0.0  chr14              9266793  9266846 (43393386) C EnSpm-22N2_DR     DNA/CMC-EnSpm        (1254)   4293    4237  731169  
   244   17.7  8.1  0.0  chr14              9266795  9266856 (43393376) C DNA6-6_DR         DNA                  (4397)   6884    6818  731159 *
   560   20.4  0.9  0.0  chr14              9266854  9266961 (43393271) + HATN8_DR          DNA/Zisupton            106    214    (41)  731170  
   673   17.0  0.0  0.0  chr14              9267072  9267183 (43393049) C EnSpm-N22_DR      DNA/CMC-EnSpm         (429)   1092     981  731171  
  7033    8.1  6.6 10.7  chr14              9267185  9268516 (43391716) C DNA-8-21_DR       DNA/hAT-Ac              (1)   1283       1  731172  
  1472   17.3  4.2  4.8  chr14              9268517  9268853 (43391379) C Copia-11C_DR-LTR  LTR/Gypsy?            (101)    335       1  731173  
   695   18.2  8.6  9.3  chr14              9268887  9269201 (43391031) + hAT-27N1_DR       DNA/hAT-Ac              419    731     (0)  731174  
   355   13.5  0.0  2.9  chr14              9269202  9269276 (43390956) C ENSPM-6_DR        DNA/CMC-EnSpm       (17692)  14924   14853  731175 *
   421    9.5  8.7  0.0  chr14              9269182  9269307 (43390925) + ERV1-N3-I_DR      LTR/ERV1               3563   3699   (892)  731176 *
   518    9.0  0.0  0.0  chr14              9269203  9269313 (43390919) C Polinton-4N1_DR   DNA/Maverick         (5608)   4828    4718  731177  
   300   10.3  1.7  3.4  chr14              9269274  9269333 (43390899) C Zisupton-N1_DR    DNA/Zisupton         (1865)   1449    1391  731178 *
   399   26.7 11.4  3.8  chr14              9269292  9269536 (43390696) C CryptonV-N6_DR    DNA/Crypton-V         (281)    281      19  731179  
   318   25.0 13.4  0.0  chr14              9270008  9270119 (43390113) C EnSpm-N6_DR       DNA/CMC-EnSpm?         (57)    289     163  731180 *
   465   21.5  7.5  2.9  chr14              9270095  9270125 (43390107) + hAT-N25_DR        DNA/hAT-Ac               98    134   (695)  731181  
  3731    5.0 11.7  0.0  chr14              9270126  9270622 (43389610) + Harbinger-8N1_DR  DNA/PIF-Harbinger         1    555     (0)  731182  
   425   23.9  0.0  0.0  chr14              9270640  9270731 (43389501) + EnSpm-N6_DR       DNA/CMC-EnSpm?          251    342     (4)  731183  
   426   21.2  0.0  0.0  chr14              9270941  9271025 (43389207) + EnSpm-N6_DR       DNA/CMC-EnSpm?          256    340     (6)  731184  
   575   17.5 19.5  0.0  chr14              9271262  9271415 (43388817) + Kolobok-N5_DR     DNA/Kolobok-T2?         145    328   (157)  731185  
  2318   10.0  4.3  0.0  chr14              9271775  9272123 (43388109) + HarbingerN1_DR    DNA/PIF-Harbinger         1    364   (286)  731186  
  4026    9.7 12.3  4.2  chr14              9272290  9273021 (43387211) C hAT-N47B_DR       DNA/hAT-Tip100          (0)    988     200  731187  
  1707    2.7  3.6  0.9  chr14              9273015  9273238 (43386994) C L2-2_DRe          LINE/L2                 (0)   4238    4009  731188 *
  1388    6.3  0.0  2.1  chr14              9273245  9273437 (43386795) C hAT-N47B_DR       DNA/hAT-Tip100        (799)    189       1  731187  
  7450    6.1  7.9  0.1  chr14              9273443  9274438 (43385794) + DNA-3-5_DR        DNA/PIF-Harbinger         1   1074     (0)  731189  
   263   20.7 17.8  5.0  chr14              9274553  9274564 (43385668) C ENSPM-6_DR        DNA/CMC-EnSpm       (25220)   7396    7372  731190  
  4138   11.1  6.4  4.6  chr14              9274565  9275318 (43384914) C Harbinger-4N1B_DR DNA/PIF-Harbinger       (2)   1161     395  731191  
   240    8.6  0.0  0.0  chr14              9275318  9275352 (43384880) + hAT-N34B_DR       DNA/hAT-Ac              808    842     (0)  731192 *
  4334    9.4  3.6  0.8  chr14              9275353  9275993 (43384239) + Kolobok-N2_DR     DNA/Kolobok-T2          713   1371     (0)  731193  
  1267   10.6  1.6  3.3  chr14              9275995  9276238 (43383994) + Harbinger-4N1B_DR DNA/PIF-Harbinger       645    884   (279)  731194  
  1707    7.4  6.6  1.1  chr14              9277274  9277545 (43382687) C hAT-N138_DR       DNA/hAT-Ac              (0)   1586    1300  731195  
   385    4.1  0.0  0.0  chr14              9277556  9277604 (43382628) C hAT-N138_DR       DNA/hAT-Ac            (406)   1180    1132  731195  
   659    3.8  0.0  0.0  chr14              9277605  9277683 (43382549) C Tc1-6_DR          DNA/TcMar-Tc1           (0)   1203    1125  731196  
   456   14.6  0.0  1.1  chr14              9277693  9277782 (43382450) + DNA-1-11_DR       DNA                     614    702    (22)  731197  
   439   14.8 10.8  0.9  chr14              9277783  9277793 (43382439) C DNAX-15_DR        DNA                   (655)    111       1  731198  
   360   18.7  5.1  2.0  chr14              9277959  9278056 (43382176) + EnSpm-N27B_DR     DNA/CMC-EnSpm            67    167     (6)  731199  
   855   17.9  1.5  2.5  chr14              9278073  9278272 (43381960) + MuDR-2_DR         DNA/MULE-MuDR         18839  19036  (4897)  731200 *
  2767    7.9  0.0  1.1  chr14              9278096  9278466 (43381766) C SINE2-3_DR        SINE/tRNA-V-RTE         (1)    367       1  731201  
   399   26.3  2.1  0.0  chr14              9278393  9278487 (43381745) + EnSpm-N48B_DR     DNA/CMC-EnSpm          2573   2669  (4290)  731202 *
   311   18.8  1.0  9.8  chr14              9278528  9278546 (43381686) + TE-X-13_DR        Unknown                1099   1190  (1235)  731203  
   379   17.5  1.2  1.2  chr14              9278547  9278627 (43381605) C ANGEL             DNA/Kolobok             (0)    309     229  731204  
   207   17.4  2.6 21.2  chr14              9278682  9278742 (43381490) C TE-X-13_DR        Unknown              (1215)   1210    1112  731205  
   207   12.8  1.8 16.3  chr14              9278743  9278798 (43381434) + EnSpm-7_DR        DNA/CMC-EnSpm          9375   9423  (1611)  731206  
   202   21.2  5.9  2.9  chr14              9278765  9278832 (43381400) C EnSpm-17_DR       DNA/CMC-EnSpm        (6540)   2736    2667  731207 *
   200   23.2  1.8  1.8  chr14              9278881  9278937 (43381295) + TDR20             DNA/Merlin               67    123   (116)  731208 *
   378   24.3  4.5  4.5  chr14              9278896  9279050 (43381182) C DNA8-19_DR        DNA/Merlin             (31)    275     121  731209  
   214   24.0  0.0  4.2  chr14              9279482  9279555 (43380677) C ASAT_CY           Satellite             (135)    127      57  731210  
   231   12.5  0.0  5.0  chr14              9279730  9279771 (43380461) C MuDR-2_DR         DNA/MULE-MuDR        (5805)  18128   18089  731211 *
   661    7.9 13.9  1.4  chr14              9279741  9279869 (43380363) C CryptonV-N4_DR    DNA/Crypton-V        (8395)   5098    4954  731212 *
  2452    8.4  1.0 34.0  chr14              9279755  9280440 (43379792) + Mariner-N38_DR    DNA/TcMar-Tc1            30    546     (1)  731213  
   315    7.7  0.0  0.0  chr14              9280411  9280449 (43379783) + MuDR-2_DR         DNA/MULE-MuDR         16302  16340  (7593)  731214 *
  1757   17.3 21.5  4.4  chr14              9280437  9280998 (43379234) C Harbinger-N31B_DR DNA/PIF-Harbinger      (25)    656       3  731215  
   203   20.9  0.0  0.0  chr14              9281738  9281780 (43378452) C Tx1-1_DR          LINE/L1-Tx1           (879)   4756    4714  731216 *
   226   14.4  2.5 12.0  chr14              9281753  9281870 (43378362) + hAT-N70_DR        DNA/hAT?                499    606   (719)  731217 *
   336   11.6  1.4  0.0  chr14              9281803  9281871 (43378361) C DNA8-25_DR        DNA                  (1597)   2370    2301  731218  
   258   23.7  1.3  0.0  chr14              9281807  9281882 (43378350) C Penelope-1_DR     LINE/Penelope         (399)   4047    3971  731219 *
  2155   12.6  2.1  7.3  chr14              9281821  9282250 (43377982) + Merlin-1_DR       DNA/Merlin             4283   4691  (5836)  731220  
   245   16.8  2.8  1.8  chr14              9281871  9281894 (43378338) C Helitron-2_DR     RC/Helitron         (21069)   6317    6234  731221 *
   211   15.5  0.9  2.9  chr14              9281872  9281908 (43378324) C Dada-U6_DR        DNA/Dada             (1776)   7187    7084  731222 *
  2781    4.4  1.3  2.5  chr14              9281888  9282259 (43377973) C SINE2-3_DR        SINE/tRNA-V-RTE         (0)    368       1  731223  
   477   28.9  3.3  2.1  chr14              9282098  9282281 (43377951) C DIRS-9C_DR        LTR/Ngaro             (213)   7171    6986  731224 *
  1451    6.8 16.2  0.0  chr14              9282261  9282482 (43377750) C Merlin-1_DR       DNA/Merlin           (8961)   1566    1309  731225  
 27386    2.0  2.8  0.6  chr14              9282483  9285744 (43374488) + DNA9TA1_DR        DNA/CMC-EnSpm             1   3333     (0)  731226  
  1485    7.7  0.4  5.4  chr14              9285745  9285978 (43374254) C Merlin-1_DR       DNA/Merlin           (9217)   1310    1088  731225  
   239    9.8  6.5  1.5  chr14              9285933  9285994 (43374238) C ENSPM-6_DR        DNA/CMC-EnSpm       (19250)  13366   13302  731227 *
  5371   10.0  7.8  1.1  chr14              9285976  9286877 (43373355) + hAT-N21B_DR       DNA/hAT-Ac               84   1044   (257)  731228  
   343    6.9 23.6  0.0  chr14              9286878  9286949 (43373283) C EnSpm-N13_DR      DNA/CMC-EnSpm       (16814)   5335    5247  731229 *
   423   14.7  0.0  5.3  chr14              9286946  9287024 (43373208) + IS3EU-4_DR        DNA/IS3EU              9147   9221  (5808)  731230 *
   486    6.6  0.0  0.0  chr14              9286964  9287024 (43373208) + SINE2-5_DR        SINE/tRNA-V-RTE         192    252    (30)  731231  
   455   20.2  0.0  3.0  chr14              9287025  9287065 (43373167) C EnSpm-15_DR       DNA/CMC-EnSpm        (2357)   9097    8999  731232  
   336   23.0  1.6 10.3  chr14              9287066  9287089 (43373143) + ZFERV-2N1-I_DR    LTR/ERV1               5938   6053   (924)  731233  
   214   25.0  1.5  0.0  chr14              9287106  9287123 (43373109) C Dada-U1A_DR       DNA/Dada             (7084)   3895    3877  731234  
   408   18.1  1.2  0.0  chr14              9287124  9287206 (43373026) + Mariner-6_DR      DNA/TcMar-Tc1             2     85  (1544)  731235  
   228   18.1  0.0 15.3  chr14              9287223  9287241 (43372991) C Merlin-1_DR       DNA/Merlin           (8837)   1690    1663  731236  
   264    0.0  0.0  8.3  chr14              9287247  9287285 (43372947) + hAT-N21B_DR       DNA/hAT-Ac             1177   1212    (89)  731237  
   228   18.1  0.0 15.3  chr14              9287286  9287320 (43372912) C Merlin-1_DR       DNA/Merlin           (8837)   1662    1606  731236  
  1955   16.3  2.0 10.4  chr14              9288318  9288857 (43371375) + EnSpm-16_DR       DNA/CMC-EnSpm          4732   5230  (4554)  731238  
   251    7.7  0.0  5.1  chr14              9288867  9288907 (43371325) C EnSpm-16_DR       DNA/CMC-EnSpm        (3853)   5931    5893  731239  
   301   16.0  0.0  9.5  chr14              9289042  9289110 (43371122) C EnSpm-16_DR       DNA/CMC-EnSpm        (3893)   5891    5829  731239 *
   612   16.3  1.7  4.7  chr14              9289088  9289128 (43371104) + DNA6-9B_DR        DNA/hAT-hAT5            626    793   (270)  731240  
   673   13.7  0.0  0.8  chr14              9289129  9289260 (43370972) + EnSpm-16_DR       DNA/CMC-EnSpm          6233   6363  (3421)  731241  
   819   12.3  0.0  0.0  chr14              9289265  9289386 (43370846) C hAT-N126C_DR      DNA/hAT-Ac              (0)    643     522  731242  
  2044   17.4 14.1  1.5  chr14              9289387  9289980 (43370252) C DNA-6-N2_DR       DNA                   (207)   4849    4130  731243  
  2356   12.9  2.5 44.3  chr14              9290056  9290319 (43369913) C EnSpm-4_DR        DNA/CMC-EnSpm        (6398)   2642    2074  731244  
  3781   11.7 23.9  0.8  chr14              9290320  9291114 (43369118) + DNA-6-N9_DR       DNA                      92   1068    (91)  731245  
  2356   12.9  2.5 44.3  chr14              9291115  9291160 (43369072) C EnSpm-4_DR        DNA/CMC-EnSpm        (6398)   2073    1971  731244  
   251    8.8  0.0  0.0  chr14              9291134  9291167 (43369065) C DNA-6-N9_DR       DNA                  (1034)    125      92  731246 *
   236   11.8  0.0  0.0  chr14              9291157  9291190 (43369042) C DNA-6-N9_DR       DNA                  (1034)    125      92  731246 *
   211   14.7  0.0  0.0  chr14              9291180  9291213 (43369019) C DNA-6-N9_DR       DNA                  (1034)    125      92  731246 *
   573   18.1  1.4  4.4  chr14              9291205  9291343 (43368889) C EnSpm-7_DR        DNA/CMC-EnSpm        (8988)   2046    1912  731244 *
   696    8.5  1.9  1.9  chr14              9291281  9291388 (43368844) + EnSpm-4_DR        DNA/CMC-EnSpm          2537   2644  (6396)  731247  
   552   17.2  0.0  1.8  chr14              9291488  9291674 (43368558) + DNA-6-N9_DR       DNA                     960   1073    (86)  731248  
   223   26.8  0.0  0.0  chr14              9291620  9291690 (43368542) C EnSpm-7_DR        DNA/CMC-EnSpm        (8988)   2046    1976  731249 *
   820   16.4  1.5  9.6  chr14              9291664  9291694 (43368538) + DNA-6-N9_DR       DNA                     973   1159     (0)  731250  
  1101    8.9  2.3  1.2  chr14              9291695  9291865 (43368367) + EnSpm-4_DR        DNA/CMC-EnSpm          2470   2642  (6398)  731251  
   511   18.6  6.2  0.0  chr14              9292977  9293105 (43367127) C Harbinger-4N1_DR  DNA/PIF-Harbinger     (322)    699     563  731252  
  2420   13.8 13.3 16.1  chr14              9293283  9294305 (43365927) C DNA6-10_DR        DNA                  (1893)   4813    3816  731253  
 47630    0.3  0.2  0.4  chr14              9294413  9299776 (43360456) C EnSpm-N11_DR      DNA/CMC-EnSpm           (0)   5353       1  731254  
  3622    9.3 12.2  0.6  chr14              9299778  9300498 (43359734) C DNA-1-7_DR        DNA/PIF-Harbinger     (461)    977     174  731255  
   243   21.4 12.9  9.1  chr14              9300504  9300673 (43359559) + DNA2-16_DR        DNA                    8716   8891  (9160)  731256  
   312    9.1  7.3  0.0  chr14              9300912  9300966 (43359266) + EnSpm-N21_DR      DNA/CMC-EnSpm            12     70   (409)  731257  
   574   12.5  0.0  3.1  chr14              9300980  9301078 (43359154) + EnSpm-N21_DR      DNA/CMC-EnSpm           176    271   (208)  731258  
   246   14.8  8.4 14.4  chr14              9301237  9301331 (43358901) + DNA-6-N2_DR       DNA                     515    604  (4452)  731259  
   433   15.6  1.6  9.8  chr14              9301358  9301478 (43358754) + EnSpm-N13_DR      DNA/CMC-EnSpm         18546  18657  (3492)  731260  
   394   14.9 16.0  0.0  chr14              9301477  9301570 (43358662) + DNA-6-N2_DR       DNA                     625    733  (4323)  731261 *
  1089   16.4 18.0  5.3  chr14              9301576  9302013 (43358219) C ENSPM-2N_DR       DNA/CMC-EnSpm         (457)   1081     591  731262  
   371   23.2  7.1 19.2  chr14              9301581  9301754 (43358478) C DNA6-6_DR         DNA                  (9163)   2118    1645  731263 *
  1127   16.9 11.3  6.2  chr14              9301755  9302108 (43358124) C hAT-N23_DR        DNA/hAT-Ac            (541)   1197     827  731264  
  2701   10.1 16.7  1.7  chr14              9302142  9302655 (43357577) C BEL19-LTR_DR      LTR/Pao                 (0)   1148     559  731265  
  1830   12.4  6.0  0.6  chr14              9302651  9302951 (43357281) C BEL19-LTR_DR      LTR/Pao               (829)    319       3  731265 *
   282   18.3 11.0  2.5  chr14              9303005  9303077 (43357155) C Tx1-2_DR          LINE/L1-Tx1           (154)   5015    4937  731266 *
   518   17.6 17.9  1.5  chr14              9303077  9303249 (43356983) + CryptonV-N3_DR    DNA/Crypton-V         10347  10547 (10116)  731267 *
   521   16.5  3.0  3.0  chr14              9303131  9303261 (43356971) C ENSPM-2N_DR       DNA/CMC-EnSpm        (1079)    459     329  731262  
   482   12.8  2.2  9.3  chr14              9303587  9303724 (43356508) C hAT-N48B_DR       DNA/hAT-Ac            (415)   1725    1597  731268 *
   830   20.6  0.0  9.0  chr14              9303645  9303922 (43356310) + Zisupton-6_DR     DNA/Zisupton           8618   8872 (13244)  731269  
   563   12.3  0.7  1.4  chr14              9303814  9303953 (43356279) C EnSpm-N13_DR      DNA/CMC-EnSpm        (4475)  17674   17536  731270 *
   324   19.0  3.0  5.5  chr14              9303954  9303980 (43356252) + Penelope-1_DR     LINE/Penelope            58    220  (4226)  731271 *
   872   12.3 12.7  7.4  chr14              9303973  9304217 (43356015) + DNA-6-N2_DR       DNA                    4301   4557   (499)  731272  
   466    9.2 16.8  3.9  chr14              9304319  9304431 (43355801) C EnSpm-N21_DR      DNA/CMC-EnSpm         (177)    302     176  731273  
  2098   16.0 15.6  1.7  chr14              9304551  9305077 (43355155) + DNA-6-N2_DR       DNA                    4263   4861   (195)  731274 *
  2850    8.8  8.1  3.8  chr14              9305077  9305582 (43354650) C hAT-N126C_DR      DNA/hAT-Ac            (116)    527       1  731275  
   501    0.0  0.0  0.0  chr14              9305589  9305662 (43354570) + (CAAT)n           Simple_repeat             3     76     (0)  731276  
  5004   11.3  5.5  0.1  chr14              9305750  9306537 (43353695) C L2-3_DRe          LINE/L2                 (8)   5060    4231  731277  
   250   26.1 11.4  0.0  chr14              9306833  9306920 (43353312) + Kolobok-N3_DR     DNA/Kolobok-T2?         106    203   (167)  731278  
   302   21.9  2.7  0.0  chr14              9306923  9306995 (43353237) + Kolobok-N3_DR     DNA/Kolobok-T2?         270    344    (26)  731279  
   209   18.6  2.5 20.3  chr14              9307290  9307312 (43352920) + Merlin-1_DR       DNA/Merlin             9028   9038  (1489)  731280  
  1461   10.4  0.0  0.0  chr14              9307313  9307524 (43352708) C DNA-AT-1_DR       DNA                     (0)    392     181  731281 *
  4784    8.0 16.2  0.5  chr14              9307478  9308218 (43352014) + DNA-2-16_DR       DNA/CMC-EnSpm           856   1712     (0)  731282  
   361   33.7  3.3  4.7  chr14              9308259  9308563 (43351669) C Gypsy69-I_DR      LTR/Gypsy            (2617)   1628    1328  731283  
   855   16.3  0.0  4.5  chr14              9309030  9309215 (43351017) C DNA9-5_DR         DNA                  (2003)   2924    2747  731284 *
  1104    7.7  0.9  0.2  chr14              9309202  9309353 (43350879) C hAT-N127_DR       DNA/hAT-Charlie      (4319)   5997    5864  731285  
  8836    1.9  0.8  2.2  chr14              9309767  9310824 (43349408) C L2-1_DR           LINE/L2                 (1)   4984    3941  731286  
   260   16.5  4.5  3.4  chr14              9311535  9311546 (43348686) C CryptonV-N5_DR    DNA/Crypton-V        (9156)  15381   15293  731287  
   314    8.2  1.3  4.0  chr14              9311547  9311622 (43348610) + DNA8-26_DR        DNA                    1390   1463  (3067)  731288 *
   349   14.0  2.9  2.9  chr14              9311565  9311667 (43348565) C Mariner-N5C_DR    DNA/TcMar            (5634)   2287    2185  731289  
  3758   11.1  0.9  1.7  chr14              9312273  9312852 (43347380) C L2-5_DRe          LINE/L2                 (0)   2227    1653  731290  
  2770   15.8  4.3 13.0  chr14              9312853  9312959 (43347273) + DNA8-25_DR        DNA                    1088   1698  (2269)  731291  
   313   18.0  1.9  0.3  chr14              9312997  9313067 (43347165) C hAT-N4C_DR        DNA/hAT-Charlie        (95)    108      58  731292  
  1630   17.2 14.4  0.0  chr14              9313068  9313415 (43346817) C DNA-N23_DR        DNA                     (0)    398       1  731293  
   958   17.5  9.0  0.5  chr14              9313434  9313611 (43346621) C hAT-N85_DR        DNA/hAT-Charlie         (1)    193       1  731294  
   488   16.8 17.5  0.7  chr14              9313712  9313837 (43346395) C SINE2-1_DR        SINE/tRNA              (29)    169      23  731295  
   290   17.3  0.0  0.0  chr14              9315374  9315425 (43344807) + Kolobok-N5_DR     DNA/Kolobok-T2?           1     52   (433)  731296 *
   307    5.3  0.0  0.0  chr14              9315423  9315460 (43344772) + EnSpm-N10_DR      DNA/CMC-EnSpm          3669   3706  (5602)  731297 *
   650   20.0  1.4  1.4  chr14              9315443  9315589 (43344643) C DNA9-3_DR         DNA/MULE-MuDR?       (9905)   1474    1328  731298 *
  1093    9.1  0.7  0.0  chr14              9315460  9315613 (43344619) + EnSpm-6N1_DR      DNA/CMC-EnSpm          6276   6430  (2806)  731299  
   912   23.9  3.5 18.5  chr14              9315614  9315668 (43344564) + Merlin-1_DR       DNA/Merlin             3977   4106  (6421)  731300  
 10314    5.8  9.4  0.5  chr14              9315669  9317119 (43343113) C hAT-N29_DR        DNA/hAT-Tip100          (0)   1580       1  731301  
  1763   11.1  5.9  1.0  chr14              9317120  9317409 (43342823) + Kolobok-N5_DR     DNA/Kolobok-T2?          92    395    (90)  731302  
  2867    7.0  1.7  3.9  chr14              9317722  9318125 (43342107) C TC1DR3            DNA/TcMar-Tc1         (725)    500     106  731303  
  3340    4.3  0.0  0.0  chr14              9318126  9318518 (43341714) C HarbingerN6_DR    DNA/PIF-Harbinger       (0)    393       1  731304  
   806    9.1  0.0  0.0  chr14              9318519  9318627 (43341605) C TC1DR3            DNA/TcMar-Tc1        (1116)    109       1  731305  
  1020   21.1  2.2  2.2  chr14              9318776  9319007 (43341225) + DNA-N19_DR        DNA                       7    238   (425)  731306  
  2054   13.0  2.9  0.3  chr14              9319008  9319354 (43340878) C hAT-N127_DR       DNA/hAT-Charlie      (4509)   5807    5452  731307  
  1316   23.6  5.7  2.3  chr14              9319354  9319686 (43340546) + DNA-N19_DR        DNA                     234    577    (86)  731308 *
   855   12.5  0.0  0.0  chr14              9319687  9319806 (43340426) + TDR8D             DNA                       1    120   (559)  731309  
   283   25.0  0.0  0.0  chr14              9320419  9320433 (43339799) C DNA6-10_DR        DNA                  (3881)   2825    2811  731310  
  1019   17.3  1.0  2.6  chr14              9320434  9320629 (43339603) C hAT-N4C_DR        DNA/hAT-Charlie         (2)    193       1  731311  
   795   18.3  2.2  2.8  chr14              9320470  9320649 (43339583) C ENSPM-6_DR        DNA/CMC-EnSpm       (10067)  22549   22371  731312 *
   226   29.8  3.2  0.0  chr14              9320491  9320508 (43339724) + L1-60_DR          LINE/L1                 277    369  (5308)  731313 *
  6985   10.9  3.6  0.5  chr14              9321290  9322364 (43337868) + TDR8C             DNA                      14   1122     (0)  731314  
   265   19.0  0.0  0.0  chr14              9322430  9322487 (43337745) + Polinton-1_DR     DNA/Maverick          17136  17193  (1292)  731315  
   252   20.3  0.0 12.3  chr14              9322530  9322549 (43337683) C hAT-N152_DR       DNA/hAT-Blackjack     (265)     65       1  731316  
   257   20.8  0.0  0.0  chr14              9322550  9322602 (43337630) C hAT-N59B_DR       DNA/hAT-Tip100        (585)    265     213  731317  
 53436    0.6  0.2  0.1  chr14              9323215  9329259 (43330973) C DIRS1b_DR         LTR/DIRS                (0)   6055       1  731318  
  2254   12.6  1.1  3.2  chr14              9329265  9329641 (43330591) C TDR23             DNA                     (0)   1147     779  731319  
   475   12.9 27.6  0.0  chr14              9329640  9329755 (43330477) + HARBINGER3NB_DR   DNA/PIF-Harbinger       931   1078   (190)  731320 *
   418    3.5  0.0 13.6  chr14              9329764  9329830 (43330402) C TDR23             DNA                   (358)    789     731  731319 *
  2438    9.3 19.9  0.4  chr14              9329830  9330252 (43329980) C Harbinger3_DR     DNA/PIF-Harbinger     (145)   3454    2950  731321  
  2178   11.9  0.0  0.6  chr14              9330249  9330569 (43329663) C Harbinger3_DR     DNA/PIF-Harbinger    (2283)   1316     998  731322 *
  1804   12.9 14.7  2.9  chr14              9330567  9330941 (43329291) C Harbinger3_DR     DNA/PIF-Harbinger    (3181)    418       1  731323 *
  2739   11.0 27.2  0.1  chr14              9330942  9331515 (43328717) C TDR23             DNA                   (418)    729       1  731319  
  9597    4.4  1.6  1.9  chr14              9332279  9333515 (43326717) C LOOPERN1_DR       DNA/Kolobok-T2          (0)   1234       1  731324  
  2309   13.1  6.6  1.6  chr14              9333516  9333922 (43326310) + DNA-X-2_DR        DNA                      11    437   (379)  731325  
   861   13.3  0.0  0.7  chr14              9333955  9334090 (43326142) + DNA-X-2_DR        DNA                     679    813     (3)  731326  
  1079   18.7  1.3  1.8  chr14              9334091  9334294 (43325938) + hAT-N127_DR       DNA/hAT-Charlie        5810   6012  (4304)  731327  
   363   31.4  4.2  3.8  chr14              9334094  9334331 (43325901) C hAT-N22B_DR       DNA/hAT-Ac            (383)    996     758  731328 *
   224   20.0  0.0  2.0  chr14              9334313  9334363 (43325869) C DNA-N23_DR        DNA                   (345)     53       4  731329 *
   411   19.7  0.0  9.8  chr14              9334364  9334452 (43325780) + EnSpm-15_DR       DNA/CMC-EnSpm           980   1060 (10394)  731330  
   363   19.8  1.0 11.8  chr14              9334453  9334465 (43325767) C DNA8-10_DR        DNA/hAT-Ac           (1856)   2162    2070  731331  
  1078   12.5  0.0  0.0  chr14              9334483  9334634 (43325598) C DNA-X-2_DR        DNA                     (0)    816     665  731332  
   577   16.0 25.6  0.0  chr14              9334653  9334808 (43325424) C DNA8-12_DR        DNA                   (130)    196       1  731333  
  1385   12.9  0.9  0.4  chr14              9334809  9335032 (43325200) + DNA-X-2_DR        DNA                     589    813     (3)  731334  
   285   13.2  0.0  1.9  chr14              9335060  9335113 (43325119) C DNA-N23_DR        DNA                   (345)     53       1  731335  
   234   12.8  2.6  0.0  chr14              9335384  9335422 (43324810) C Helitron-N4_DR    RC/Helitron           (598)    565     526  731336 *
   268    8.8 31.6  0.0  chr14              9335389  9335445 (43324787) C DNA-2-32_DR       DNA/CMC-EnSpm?       (4916)   3866    3792  731337  
  2936   10.3  5.5 16.6  chr14              9335457  9336096 (43324136) + Mariner-N14_DR    DNA/TcMar-Tigger          1    579     (1)  731338  
   206   24.2  0.0  1.5  chr14              9336394  9336460 (43323772) + Gypsy-173_DR-I    LTR/Gypsy              1487   1552  (3627)  731339  
  3147   11.8  2.5  0.6  chr14              9337137  9337664 (43322568) C EnSpm-N7_DR       DNA/CMC-EnSpm         (995)   1244     740  731340  
   576   13.2 13.8  0.7  chr14              9337649  9337778 (43322454) C HATN10_DR         DNA/hAT-Ac            (308)    147       1  731341 *
   271    8.6  0.0  0.0  chr14              9337839  9337873 (43322359) C hAT-N49_DR        DNA/hAT-Ac           (1058)     53      19  731342 *
  4046   11.2 24.2  2.2  chr14              9337851  9338745 (43321487) + hAT-N49_DR        DNA/hAT-Ac               24   1111     (0)  731343  
   717   35.0  2.3  1.7  chr14              9338829  9339180 (43321052) + Gypsy-173_DR-I    LTR/Gypsy              1558   1911  (2336)  731339  
  2427    6.7  3.2  0.0  chr14              9339285  9339629 (43320603) + DNA15TA1_DR       DNA/CMC-EnSpm             1    356    (86)  731344 *
  3833   10.1  3.1  2.2  chr14              9339598  9340182 (43320050) + DIRS-15B_DR       LTR/Ngaro              4720   5309     (0)  731345  
   615   11.0  3.6  0.9  chr14              9340183  9340292 (43319940) + DNA15TA1_DR       DNA/CMC-EnSpm           330    442     (0)  731346  
   487   17.7  1.0  0.0  chr14              9340296  9340391 (43319841) C MuDR-N2_DR        DNA/MULE-MuDR         (199)    124      28  731347  
  2514   19.2  5.8  2.6  chr14              9341827  9342376 (43317856) + DNA-1-3B_DR       DNA/PIF-Harbinger         1    567   (196)  731348  
  1034   22.1  3.0  1.6  chr14              9342322  9342608 (43317624) + hAT-N157_DR       DNA/hAT-Ac              477    757   (800)  731349 *
   756   24.3  6.8  6.4  chr14              9342355  9342680 (43317552) + DNA9TA1_DR        DNA/CMC-EnSpm           986   1312  (2021)  731350 *
   617   22.2 22.2  0.0  chr14              9342681  9342878 (43317354) + DNA-1-3B_DR       DNA/PIF-Harbinger       522    763     (0)  731351  
   818   21.4  4.2  0.9  chr14              9343049  9343260 (43316972) C HATN8_DR          DNA/Zisupton            (0)    255      37  731352  
   373   24.4  1.6  5.8  chr14              9346976  9347101 (43313131) C DNA8-10_DR        DNA/hAT-Ac           (1153)   2865    2745  731353 *
   965   23.5  0.0  7.4  chr14              9347003  9347030 (43313202) + CryptonV-2_DR     DNA/Crypton-V         20796  20805  (1006)  731354  
  1711   13.4  3.0  0.0  chr14              9347031  9347292 (43312940) + HE1_DR1           SINE/tRNA-V-RTE           1    270   (132)  731355  
  3052    8.0 29.4  2.6  chr14              9347330  9347934 (43312298) C TDR13B            DNA                     (0)    763       1  731356  
   263   25.5  2.6  5.3  chr14              9347959  9348074 (43312158) C EnSpm-N36_DR      DNA/CMC-EnSpm        (2019)   1206    1094  731357 *
   660   12.1  1.2  0.5  chr14              9347979  9348085 (43312147) + TDR19C            DNA/hAT-Charlie         198    292   (104)  731358  
  4856    3.2  0.0  0.0  chr14              9348382  9348946 (43311286) C DNA2-16_DR        DNA                 (12634)   5417    4853  731359  
   369   21.9  0.7 14.0  chr14              9349481  9349634 (43310598) C DNAX-23_DR        DNA                  (7312)   4489    4354  731360 *
  1039   25.9  3.1  7.1  chr14              9349523  9349680 (43310552) + Helitron-2_DR     RC/Helitron           23260  23403  (4009)  731361  
  1985   12.2 10.5  0.3  chr14              9349681  9350024 (43310208) + HE1_DR1           SINE/tRNA-V-RTE           1    379    (23)  731362  
  1392   19.4  8.8  4.7  chr14              9349682  9350100 (43310132) + EnSpm-6N1_DR      DNA/CMC-EnSpm          6051   6565  (2671)  731363 *
   464   12.2  0.0 10.3  chr14              9350101  9350228 (43310004) C Merlin-1_DR       DNA/Merlin           (9357)   1170    1055  731364  
   407    3.8  1.9  0.0  chr14              9350137  9350241 (43309991) + DNA-2-32_DR       DNA/CMC-EnSpm?         5489   5595  (3187)  731365 *
   530   11.3  4.7  2.3  chr14              9350149  9350320 (43309912) + DNA8-10_DR        DNA/hAT-Ac             1605   1780  (2238)  731366 *
  1392   19.4  8.8  4.7  chr14              9350229  9350244 (43309988) + EnSpm-6N1_DR      DNA/CMC-EnSpm          6566   6587  (2649)  731363  
   247   12.2  1.5  3.8  chr14              9350242  9350269 (43309963) C Helitron-2_DR     RC/Helitron         (21076)   6333    6204  731367 *
  3224    5.0 10.1  0.2  chr14              9351375  9351830 (43308402) + hAT-N32_DR        DNA/hAT-Charlie           1    501     (0)  731368  
  1813   11.4  3.8  0.0  chr14              9351847  9352108 (43308124) + Harbinger-N30_DR  DNA/PIF-Harbinger?        1    272   (327)  731369  
   302    8.9  0.0  0.0  chr14              9352108  9352152 (43308080) C EnSpm-6N1_DR      DNA/CMC-EnSpm        (5583)   3653    3609  731370 *
   223   16.1  0.0  5.4  chr14              9352153  9352166 (43308066) C CryptonV-N4_DR    DNA/Crypton-V        (5792)   7701    7646  731371 *
   985   10.9  4.8  0.0  chr14              9352157  9352303 (43307929) + HarbingerN1_DR    DNA/PIF-Harbinger       497    650     (0)  731372  
  1043   12.5  2.4  0.0  chr14              9352304  9352453 (43307779) + SINE2-4_DR        SINE/tRNA-V-RTE         218    371     (0)  731373  
  2603   12.5 17.2  0.2  chr14              9352456  9352944 (43307288) + hAT-N57_DR        DNA/hAT-Ac                1    572   (714)  731374  
  2438    8.4  0.3  0.0  chr14              9352945  9353267 (43306965) C Harbinger-N13_DR  DNA/PIF-Harbinger       (0)    324       1  731375  
  3197    8.4 19.4  0.7  chr14              9353269  9353870 (43306362) + hAT-N57_DR        DNA/hAT-Ac              571   1284     (2)  731376  
   987   18.4 21.4  7.1  chr14              9355584  9355777 (43304455) C hAT-N177C_DR      DNA/hAT-Tip100          (2)   1730    1132  731377  
  1932   15.1  3.2  0.3  chr14              9355778  9356116 (43304116) C hAT-N127_DR       DNA/hAT-Charlie      (4510)   5806    5458  731378  
   987   18.4 21.4  7.1  chr14              9356117  9356479 (43303753) C hAT-N177C_DR      DNA/hAT-Tip100          (2)   1131       1  731377  
  2322    6.2  4.3  1.2  chr14              9356620  9356945 (43303287) C EnSpm-N6_DR       DNA/CMC-EnSpm?          (9)    337       2  731379  
  1251    6.6  0.0  0.0  chr14              9357012  9357193 (43303039) + DNA-2-17_DR       DNA/CMC-EnSpm             2    183   (702)  731380  
  5191    6.2  8.7  0.8  chr14              9357247  9358021 (43302211) C DNA-4-5_DR        DNA                    (28)    899      65  731381  
   806    7.1 17.7  0.0  chr14              9358022  9358162 (43302070) C EnSpm-N6_DR       DNA/CMC-EnSpm?        (180)    166       1  731382  
   635    6.1  0.0  0.0  chr14              9358227  9358308 (43301924) + DNA-2-17_DR       DNA/CMC-EnSpm             2     83   (802)  731383  
   608   14.4  3.9  1.5  chr14              9358298  9358424 (43301808) + EnSpm-N60_DR      DNA/CMC-EnSpm           297    426   (272)  731384 *
   680    7.1 24.8  9.6  chr14              9358420  9358621 (43301611) + DNA-2-17_DR       DNA/CMC-EnSpm           652    881     (4)  731385  
  2640    6.1 14.0  0.6  chr14              9358625  9359037 (43301195) + DNA-2-17_DR       DNA/CMC-EnSpm           415    882     (3)  731386  
   882    6.5 22.1  0.0  chr14              9359038  9359188 (43301044) C EnSpm-N6_DR       DNA/CMC-EnSpm?        (161)    185       1  731387  
   503   19.0  0.7  0.7  chr14              9360539  9360681 (43299551) + ZFERV-2-I_DR      LTR/ERV1                694    836  (9728)  731388 *
   718    5.1  0.0  0.0  chr14              9360567  9360588 (43299644) C hAT-N131_DR       DNA/hAT-Ac           (1762)    302     188  731389  
   727    2.1  0.0  0.0  chr14              9360589  9360681 (43299551) C Helitron-N3B_DR   RC/Helitron          (4115)   2489    2397  731390 *
  1092    8.8 24.9  7.4  chr14              9360604  9360973 (43299259) C EnSpm-6N1_DR      DNA/CMC-EnSpm        (7703)   1533    1104  731391  
   336   13.8  0.6 21.2  chr14              9360682  9360696 (43299536) + ACROBAT1          DNA/PIF                 782    882   (497)  731392 *
  1961    5.5 11.5  1.7  chr14              9360696  9361025 (43299207) C Mariner-N38_DR    DNA/TcMar-Tc1         (185)    362       1  731393  
   538   19.8  9.2 32.2  chr14              9360974  9361028 (43299204) + Zisupton-6_DR     DNA/Zisupton           8867   9211 (12905)  731394 *
  1799   12.1 10.2  6.2  chr14              9361008  9361457 (43298775) C L1-37_DR          LINE/L1                (55)   5521    5055  731395  
  1169   16.1  9.2  8.3  chr14              9361026  9361088 (43299144) C hAT-N21B_DR       DNA/hAT-Ac            (262)   1039     644  731396 *
  1432    7.8 14.8  0.0  chr14              9361529  9361745 (43298487) C HATN8_DR          DNA/Zisupton            (1)    254       6  731397  
   364    2.2  0.0  2.2  chr14              9361706  9361751 (43298481) C hAT-N35B_DR       DNA/hAT-Ac            (959)    653     609  731398 *
   329   10.0  0.0  0.0  chr14              9361751  9361800 (43298432) C L1-37_DR          LINE/L1               (613)   4963    4914  731395 *
  2145    8.9  8.3  3.4  chr14              9361799  9362135 (43298097) C HE2_DR            SINE/tRNA-V-RTE         (0)    363      11  731399  
  1653   16.0  6.0  5.7  chr14              9362136  9362175 (43298057) + EnSpm-6N1_DR      DNA/CMC-EnSpm          3520   3849  (5387)  731400  
  2027    6.3  0.4  0.0  chr14              9362240  9362493 (43297739) C HATN8_DR          DNA/Zisupton            (0)    255       1  731401  
   237    0.0  0.0  0.0  chr14              9362470  9362497 (43297735) C ENSPM-2N_DR       DNA/CMC-EnSpm         (822)    716     689  731402 *
   212    0.0  0.0  0.0  chr14              9362561  9362586 (43297646) C SINE2-5_DR        SINE/tRNA-V-RTE         (2)    280     255  731403  
  2419    5.5 29.7  0.0  chr14              9362587  9362990 (43297242) + hAT-N168_DR       DNA/hAT-Charlie           1    524  (1332)  731404  
  1643   18.5  3.0  8.7  chr14              9362956  9362996 (43297236) C EnSpm-15_DR       DNA/CMC-EnSpm       (10129)   1325    1107  731405 *
  2704    7.1  2.8  0.0  chr14              9362997  9363349 (43296883) + SINE2-3_DR        SINE/tRNA-V-RTE           1    363     (5)  731406  
  2328   12.3  2.5  1.8  chr14              9363006  9363401 (43296831) C Merlin-1_DR       DNA/Merlin           (5836)   4691    4293  731407 *
   792   21.0 10.7  2.2  chr14              9363219  9363423 (43296809) + Penelope-1_DR     LINE/Penelope          3733   3954   (492)  731408 *
   235   11.7  6.8  0.0  chr14              9363332  9363434 (43296798) + hAT-N145_DR       DNA/hAT-Ac             1284   1393   (198)  731409 *
  4881    7.4  1.9  1.2  chr14              9363343  9364029 (43296203) + hAT-N168_DR       DNA/hAT-Charlie        1165   1856     (0)  731410  
  1643   18.5  3.0  8.7  chr14              9363350  9363381 (43296851) C EnSpm-15_DR       DNA/CMC-EnSpm       (10129)   1106     922  731405 *
  1171   15.8 21.1  0.3  chr14              9364029  9364289 (43295943) C SINE2-4_DR        SINE/tRNA-V-RTE        (25)    346      32  731411  
   445   18.5  1.1  0.0  chr14              9364216  9364292 (43295940) C DIRS-1E-LTR_DR    LTR/Ngaro             (376)    314     237  731412 *
  2089    9.6 12.2  2.6  chr14              9364293  9364743 (43295489) + EnSpm-N29_DR      DNA/CMC-EnSpm             1    493     (0)  731413  
   774   16.8  6.5  7.0  chr14              9364745  9364930 (43295302) C DNA-8-24_DR       DNA/hAT?                (0)   1783    1599  731414  
  1709   10.8  5.4 11.7  chr14              9364933  9365033 (43295199) C DNA-8-24_DR       DNA/hAT?              (653)   1130    1053  731414  
  1685   14.2 12.6  5.3  chr14              9365034  9365509 (43294723) + DNA-5-9_DR        DNA/hAT-Tip100            1    509   (164)  731415  
  1227   13.7  5.0  5.6  chr14              9365338  9365677 (43294555) C DNA-8-24_DR       DNA/hAT?             (1294)    489     152  731414 *
   213    7.7  0.0  0.0  chr14              9365695  9365720 (43294512) C DNA-8-24_DR       DNA/hAT?             (1747)     36      11  731414  
   306   20.1 15.0  1.8  chr14              9365953  9365963 (43294269) + IS3EU-1_DR        DNA/IS3EU              3532   3604  (5100)  731416  
   586   13.6  8.0  0.0  chr14              9365964  9366088 (43294144) C DNA-TA-2_DR       DNA/CMC-EnSpm          (56)    140       6  731417  
   306   20.1 15.0  1.8  chr14              9366089  9366099 (43294133) + IS3EU-1_DR        DNA/IS3EU              3605   3697  (5007)  731416  
   299   16.1  0.0  7.1  chr14              9366395  9366454 (43293778) C Crypton-N1_DR     DNA/Crypton-A         (428)     56       1  731418  
   584   29.9  2.4  1.8  chr14              9367220  9367571 (43292661) + Mariner-3_DR      DNA/TcMar-ISRm11       1796   2027   (620)  731419  
   246   29.6  2.2  2.5  chr14              9367788  9367992 (43292240) + Mariner-N22_DRe   DNA/TcMar-ISRm11       1590   1705     (0)  731420  
   277   25.0  0.0  1.2  chr14              9368074  9368158 (43292074) C hAT-N178_DR       DNA/hAT-Ac            (870)    837     754  731421 *
   415   10.6  0.0  0.0  chr14              9368146  9368239 (43291993) + hAT-N68_DR        DNA/hAT-Ac             2862   2955    (77)  731422 *
   566    2.5  0.0  1.2  chr14              9368162  9368242 (43291990) C DNA8-25_DR        DNA                  (1593)   2374    2295  731423  
   279   19.6  0.0  7.4  chr14              9368240  9368257 (43291975) + Merlin-1_DR       DNA/Merlin             1537   1640  (8887)  731424 *
   397   10.6  1.0  0.0  chr14              9368243  9368265 (43291967) C ERV1-7_DR-I       LTR/ERV1             (4920)   1783    1679  731425  
   393   10.6  3.4  4.3  chr14              9368266  9368279 (43291953) C DNA-2-32_DR       DNA/CMC-EnSpm?       (3206)   5576    5460  731426  
   634   15.5  3.9  0.0  chr14              9368426  9368554 (43291678) C Tx1-14_DR         LINE/L1-Tx1            (49)   5067    4934  731427  
   393   15.5  6.0  0.0  chr14              9368544  9368627 (43291605) C DNA2-16_DR        DNA                  (9800)   8251    8163  731428 *
  1559   10.3 22.9  0.0  chr14              9368555  9368855 (43291377) C HE1_DR1           SINE/tRNA-V-RTE        (32)    370       1  731429  
   311   29.8  0.0  0.0  chr14              9368781  9368874 (43291358) + EnSpm-N11_DR      DNA/CMC-EnSpm          2899   2992  (2361)  731430 *
   726   15.7 11.1  0.0  chr14              9368871  9369023 (43291209) C Tx1-14_DR         LINE/L1-Tx1           (194)   4922    4753  731427  
   397   14.5  8.0  2.5  chr14              9369442  9369554 (43290678) C DNA-N24_DR        DNA                     (9)    968     850  731431  
  2654   11.1 16.5  1.0  chr14              9369556  9370081 (43290151) + LOOPERN4_DR       DNA/Kolobok-T2            3    609   (308)  731432  
   524    8.0 22.5  1.9  chr14              9370083  9370171 (43290061) C DNA2-2B_DR        DNA                     (0)    929     823  731433  
   987   13.3  9.5  3.5  chr14              9370177  9370418 (43289814) C DNA-N24_DR        DNA                   (422)    555     300  731431 *
  1357   23.2  6.6  3.2  chr14              9370333  9370419 (43289813) C Merlin-1_DR       DNA/Merlin           (1885)   8642    8202  731434  
  2120   10.4  8.2  1.1  chr14              9370420  9370759 (43289473) + SINE2-4_DR        SINE/tRNA-V-RTE           2    365     (6)  731435  
   431   22.0 12.7  3.0  chr14              9370648  9370797 (43289435) + Merlin-1_DR       DNA/Merlin             3977   4140  (6387)  731436 *
  1072   12.5 15.2  3.0  chr14              9370733  9371029 (43289203) C DNA-N24_DR        DNA                   (645)    332       1  731437  
   258   27.0  5.8  1.1  chr14              9371218  9371303 (43288929) + DNA-3-5_DR        DNA/PIF-Harbinger       822    911   (163)  731438  
   623   10.9  2.5  7.9  chr14              9371546  9371665 (43288567) + SINE2-2_DR        SINE/tRNA-Core-RTE      210    323     (6)  731439  
   303   24.7  2.2  7.0  chr14              9371680  9371809 (43288423) + DNA-8-28_DR       DNA/hAT-Tip100?         172    295   (287)  731440  
  3974    6.8  2.6  0.6  chr14              9371810  9372344 (43287888) + TE-X-3_DR         DNA/PIF-ISL2EU            1    546   (477)  731441  
  3447   11.2  6.8  0.2  chr14              9372349  9372878 (43287354) + EnSpm-N39B_DR     DNA/CMC-EnSpm?            1    565     (0)  731442  
  3335   10.0  0.6  0.0  chr14              9372880  9373350 (43286882) + TE-X-3_DR         DNA/PIF-ISL2EU          550   1023     (0)  731443  
  1768   16.9 10.8  7.2  chr14              9373439  9374001 (43286231) + DNA-8-28_DR       DNA/hAT-Tip100?           1    582     (0)  731444  
  1555   10.3  0.0  0.0  chr14              9374164  9374377 (43285855) C HE1_DR1           SINE/tRNA-V-RTE       (184)    218       5  731445  
  1053   21.4  0.0  6.1  chr14              9374378  9374400 (43285832) C DNA2-7_DR         DNA                  (5035)   4570    4386  731446  
  1208   19.1 22.4  1.8  chr14              9374932  9375390 (43284842) + DNA-6-N2_DR       DNA                     210    761  (4295)  731447  
   817   20.5  6.1  5.5  chr14              9375293  9375602 (43284630) C EnSpm-N13_DR      DNA/CMC-EnSpm        (3372)  18777   18466  731448 *
   810   16.9  0.0  6.5  chr14              9375463  9375627 (43284605) + DNA-6-N2_DR       DNA                    4567   4721   (335)  731449 *
   245   23.6  0.0  0.0  chr14              9375612  9375666 (43284566) C DNA-6-N2_DR       DNA                  (4766)    290     236  731450 *
  1038   12.1  8.7  1.3  chr14              9375693  9375910 (43284322) C Tc1-1_DR          DNA/TcMar-Tc1          (18)   1607    1374  731451  
  4668    9.8  8.4  2.7  chr14              9375923  9376716 (43283516) C TDR22             DNA                     (8)   1247     410  731452  
  6345    5.2  0.9  1.0  chr14              9376718  9377521 (43282711) + P-1N2_DR          DNA/P                     1    803  (1343)  731453  
  1965    2.6  0.0  0.4  chr14              9377521  9377754 (43282478) + P-1N2_DR          DNA/P                  1914   2146     (0)  731454 *
  2228   12.6  9.6  0.2  chr14              9377755  9378128 (43282104) C TDR22             DNA                   (839)    416       8  731452  
  1022   14.7  5.0  3.5  chr14              9378133  9378330 (43281902) C Tc1-1_DR          DNA/TcMar-Tc1         (251)   1374    1174  731451  
   557   24.2  5.6  0.6  chr14              9378333  9378494 (43281738) + SINE2-1_DR        SINE/tRNA                 1    170    (28)  731455  
   569   21.8  0.0  3.0  chr14              9378506  9378642 (43281590) C hAT-N199_DR       DNA/hAT?              (319)    134       2  731456  
 17719    1.3  1.5  0.1  chr14              9378745  9380784 (43279448) + L2-2_DRe          LINE/L2                2172   4238     (0)  731457  
  4321    8.8  1.5  0.0  chr14              9381567  9382149 (43278083) C TC1DR3            DNA/TcMar-Tc1           (0)   1225     634  731458  
   620   14.9  6.9  2.9  chr14              9382142  9382272 (43277960) C EnSpm-15_DR       DNA/CMC-EnSpm        (2319)   9135    9000  731459 *
  1000   21.6 11.6  3.0  chr14              9382157  9382500 (43277732) + Helitron-2_DR     RC/Helitron           23264  23636  (3776)  731460 *
  1921   10.8  8.2  1.1  chr14              9382284  9382611 (43277621) + HE1_DR1           SINE/tRNA-V-RTE          21    371    (31)  731461  
   605   17.3  6.0  0.7  chr14              9382498  9382631 (43277601) + hAT-N127_DR       DNA/hAT-Charlie        7011   7151  (3165)  731462 *
   283   23.6  0.0  1.4  chr14              9382678  9382750 (43277482) + EnSpm-N27B_DR     DNA/CMC-EnSpm             8     79    (94)  731463  
   331   16.9  1.4  1.4  chr14              9382980  9383051 (43277181) C Merlin-1_DR       DNA/Merlin           (1460)   9067    8996  731464  
   281   14.7 13.2  0.0  chr14              9382992  9383059 (43277173) C ZFERV-2N2-I_DR    LTR/ERV1             (1523)   5924    5848  731465 *
   925   10.7 15.3  2.5  chr14              9383003  9383043 (43277189) C DNA2-16_DR        DNA                  (9805)   8246    7974  731466  
  1000    6.9  0.0  0.0  chr14              9383050  9383179 (43277053) C SINE2-3_DR        SINE/tRNA-V-RTE       (238)    130       1  731467  
   541   24.8  3.9  0.6  chr14              9383180  9383197 (43277035) C DIRS-8_DR         LTR/Ngaro             (291)   6298    6172  731468  
   925   10.7 15.3  2.5  chr14              9383198  9383212 (43277020) C DNA2-16_DR        DNA                  (9805)   7973    7859  731466  
   537   20.0  4.6  0.0  chr14              9383241  9383370 (43276862) C Penelope-3B_DR    LINE/Penelope           (1)    981     846  731469  
   221   28.1  5.2  0.8  chr14              9383515  9383629 (43276603) + Zisupton-7_DR     DNA/Zisupton           4537   4656 (12426)  731470  
   201   23.0  3.1  6.3  chr14              9383607  9383671 (43276561) C LOOPERN2_DR       DNA/Kolobok-T2       (1066)    309     247  731471 *
   713   14.6  1.1 15.4  chr14              9384110  9384287 (43275945) C Kolobok-N1_DR     DNA/Kolobok-T2?        (96)    703     548  731472  
  6204    5.5  0.8  3.2  chr14              9384288  9385109 (43275123) + P-1N2_DR          DNA/P                     1    803  (1343)  731473  
  1967    3.0  0.0  0.4  chr14              9385109  9385342 (43274890) + P-1N2_DR          DNA/P                  1914   2146     (0)  731474 *
   392   18.3  2.4  0.0  chr14              9385343  9385412 (43274820) C Kolobok-N1_DR     DNA/Kolobok-T2?       (244)    555     484  731472  
   223   15.2 17.8  1.2  chr14              9385424  9385496 (43274736) C DNA8-19_DR        DNA/Merlin            (221)     85       1  731475  
   323   10.2  0.0  2.0  chr14              9385587  9385636 (43274596) + TC1DR3            DNA/TcMar-Tc1             1     49  (1176)  731476 *
  6421    7.7  1.1  0.1  chr14              9385621  9386457 (43273775) + TC1DR3            DNA/TcMar-Tc1           331   1175    (50)  731477  
  1154   10.1  6.6  0.0  chr14              9386456  9386653 (43273579) + hAT-N22_DR        DNA/hAT-Ac             1528   1738     (0)  731478 *
   559   16.4  2.7  0.9  chr14              9386682  9386792 (43273440) + Harbinger-N31B_DR DNA/PIF-Harbinger       197    309   (372)  731479  
   695   17.8  3.4  0.0  chr14              9386840  9386985 (43273247) + Harbinger-N28_DR  DNA/PIF-Harbinger       511    661     (1)  731480  
   225   23.8  0.0  0.0  chr14              9387230  9387292 (43272940) + HATN4_DR          DNA/hAT-Charlie         102    164    (28)  731481  
  3525    4.3  0.1  0.1  chr14              9387375  9387797 (43272435) + DNA-2-2_DR        DNA                       1    407     (0)  731482  
   409   19.7  2.0  9.6  chr14              9387870  9387893 (43272339) C CryptonV-N1_DR    DNA/Crypton-V        (1902)   8149    8014  731483  
   513   15.4  1.6  9.7  chr14              9387894  9388015 (43272217) + TDR17B            DNA/Sola-1              397    509  (1037)  731484  
   699   13.8  4.2  3.5  chr14              9388055  9388197 (43272035) + LINEX-1_DR        Retroposon              356    499   (306)  731485  
  3126    3.6  6.0  0.0  chr14              9388198  9388581 (43271651) C DNA-2-2_DR        DNA                     (0)    407       1  731486  
   382   17.2 11.0  0.9  chr14              9388583  9388682 (43271550) + LINEX-1_DR        Retroposon              500    609   (196)  731485  
   921    8.2  1.3  4.0  chr14              9388940  9389092 (43271140) C Mariner-10_DR     DNA/TcMar-Tc1          (32)   1565    1417  731487  
   270   14.0  1.7  1.7  chr14              9389083  9389140 (43271092) + Mariner-10_DR     DNA/TcMar-Tc1          1539   1596     (1)  731488 *
   761   17.3  1.9  1.9  chr14              9389142  9389163 (43271069) + Merlin-1_DR       DNA/Merlin             1105   1126  (9401)  731489  
  2750   17.4 23.4  3.4  chr14              9389164  9390141 (43270091) + DNA-X-4_DR        DNA                       1   1167    (78)  731490  
   614   16.0  9.7  5.7  chr14              9390149  9390173 (43270059) C Dada-U1A_DR       DNA/Dada             (7072)   3907    3876  731491  
  3262    6.9  7.6  0.6  chr14              9390174  9390684 (43269548) + Mariner-N38_DR    DNA/TcMar-Tc1             1    547     (0)  731492  
   265   15.1 10.4 10.4  chr14              9390600  9390695 (43269537) + Merlin-1_DR       DNA/Merlin             2090   2185  (8342)  731493 *
   745   16.6  7.3  2.7  chr14              9392055  9392228 (43268004) C HE1_DR1           SINE/tRNA-V-RTE         (6)    396     215  731494  
  5348    1.8  0.2  0.3  chr14              9392229  9392845 (43267387) + DIRS-1C-LTR_DR    LTR/Ngaro                 2    617     (1)  731495  
   468   25.8 16.6  3.3  chr14              9392846  9392977 (43267255) C DIRS-9B_DR        LTR/Ngaro             (163)   7016    6854  731496 *
  1055   13.7  0.6  0.0  chr14              9392845  9393005 (43267227) C SINE2-3_DR        SINE/tRNA-V-RTE       (162)    206      45  731497  
   887   17.3  1.1  3.4  chr14              9393006  9393024 (43267208) C DNA6-6_DR         DNA                  (6889)   4392    4217  731498  
   838   24.4  2.3  6.0  chr14              9393219  9393251 (43266981) + EnSpm-17_DR       DNA/CMC-EnSpm          3169   3190  (6086)  731499  
  1328   15.4  6.0  2.3  chr14              9393252  9393549 (43266683) + ANGEL             DNA/Kolobok               1    309     (0)  731500  
   232   18.5  5.3  5.3  chr14              9393731  9393786 (43266446) + DNAX-16_DR        DNA                       2     57   (366)  731501  
 11125    7.1  4.9  0.2  chr14              9393787  9395297 (43264935) C TZF28B            DNA/TcMar-Tc1           (0)   1614      33  731502  
  3014   15.3  7.0  2.0  chr14              9395474  9396084 (43264148) C DIRS-1-LTR_DR     LTR/Ngaro               (1)    621       2  731503  
  1950    6.8  2.4  0.0  chr14              9396226  9396474 (43263758) C HATN8_DR          DNA/Zisupton            (0)    255       1  731504  
   409   17.8 28.9  0.0  chr14              9397218  9397369 (43262863) C DNA11TA1_DR       DNA/CMC-EnSpm           (0)    203       8  731505 *
  1841   12.0  0.0  4.3  chr14              9397363  9397701 (43262531) C L1-95_DR          LINE/L1                 (5)   5578    5254  731506  
  1754    6.6 34.4  2.9  chr14              9397713  9398131 (43262101) C Mariner-N38_DR    DNA/TcMar-Tc1           (0)    547       1  731507  
   228   20.3  1.5  1.5  chr14              9397750  9397765 (43262467) C MuDR-2_DR         DNA/MULE-MuDR        (5804)  18112   18065  731508 *
   284    2.6  7.7  0.0  chr14              9398098  9398136 (43262096) C EnSpm-N13_DR      DNA/CMC-EnSpm       (14481)   7668    7627  731509  
   235   16.7  0.0  2.4  chr14              9398105  9398147 (43262085) + Merlin-1_DR       DNA/Merlin             2726   2767  (7760)  731510 *
   733   10.5  4.7  4.7  chr14              9398132  9398281 (43261951) C L1-95_DR          LINE/L1               (350)   5233    5084  731506  
   213   28.1  6.6  2.7  chr14              9398280  9398385 (43261847) + EnSpm-N21_DR      DNA/CMC-EnSpm           104    213   (266)  731511 *
   280   21.0  2.9 13.7  chr14              9398403  9398507 (43261725) C DNA8-19_DR        DNA/Merlin             (72)    234     140  731512  
   243   17.1  0.0 15.0  chr14              9399298  9399366 (43260866) C hAT-N50_DR        DNA/hAT-Ac              (6)    695     636  731513 *
   245   17.8  5.3 11.1  chr14              9399328  9399341 (43260891) C DNA6-1_DR         DNA/hAT-hAT5          (427)    722     715  731514  
  1389   17.1  4.4  1.6  chr14              9399342  9399639 (43260593) + ANGEL             DNA/Kolobok               4    309     (0)  731515  
   221   26.1  2.2  1.1  chr14              9399640  9399666 (43260566) C EnSpm-N40B_DR     DNA/CMC-EnSpm        (2521)   2986    2959  731516  
   230   14.9  4.3  0.0  chr14              9400622  9400634 (43259598) + DNA2-16_DR        DNA                   10035  10049  (8002)  731517  
  1040   20.9  0.8  3.5  chr14              9400635  9400897 (43259335) + ANGEL             DNA/Kolobok               1    256    (53)  731518  
   202   29.9  2.1  6.6  chr14              9400669  9400754 (43259478) C EnSpm-N13_DR      DNA/CMC-EnSpm        (1425)  20711   20588  731519 *
   581   26.6  2.1  4.2  chr14              9400688  9400899 (43259333) + EnSpm-N13_DR      DNA/CMC-EnSpm         13563  13769  (8380)  731520  
```
