## Supplementary Data 1 for "A genomic portrait of zebrafish transposable elements and their spatiotemporal embryonic expression": danRer11.nonalt.fa.out (part 116 of 591)

```
   476    8.7 10.6  0.9  chr14              9400900  9401003 (43259229) + EnSpm-N16_DR      DNA/CMC-EnSpm             1    114    (88)  731521  
   310   18.1  7.9  3.4  chr14              9400925  9401038 (43259194) C DNA-TA-2_DR       DNA/CMC-EnSpm          (44)    152      34  731522 *
   279   23.1 11.3  2.4  chr14              9400926  9401069 (43259163) C DNA9-3_DR         DNA/MULE-MuDR?        (855)  10524   10368  731523 *
   728   14.8 14.8  0.0  chr14              9401070  9401245 (43258987) C DNA11TA1_DR       DNA/CMC-EnSpm           (0)    203       2  731524  
   459   17.5  8.2  9.1  chr14              9401549  9401793 (43258439) C hAT-N122_DR       DNA/hAT-Ac             (11)    566     324  731525  
   368   23.0  1.0 11.8  chr14              9401762  9401798 (43258434) + EnSpm-N47B_DR     DNA/CMC-EnSpm?         1248   1265   (167)  731526 *
  1268   16.1  9.5  1.6  chr14              9401799  9402083 (43258149) C ANGEL             DNA/Kolobok             (2)    307       1  731527  
   465   20.1 15.1  0.0  chr14              9401961  9402099 (43258133) C hAT-N134_DR       DNA/hAT?              (180)    885     726  731528 *
   588   19.1  6.1  5.0  chr14              9402289  9402323 (43257909) C MuDR-2_DR         DNA/MULE-MuDR        (4884)  19049   18853  731529  
   772   14.1  5.6  2.4  chr14              9402324  9402354 (43257878) + HATN17_DR         DNA/hAT-Tip100          320    479  (1063)  731530  
   819    9.7  4.0  0.0  chr14              9402355  9402478 (43257754) + SINE2-4_DR        SINE/tRNA-V-RTE         243    371     (0)  731531  
   337   15.2  3.6  4.9  chr14              9402929  9403011 (43257221) C EnSpm-N4B_DR      DNA/CMC-EnSpm?          (0)    220     139  731532  
   284   16.2 30.8  1.1  chr14              9403158  9403259 (43256973) + EnSpm-3N1_DR      DNA/CMC-EnSpm            62    177     (6)  731533  
   335   24.4  4.5 13.2  chr14              9403695  9403982 (43256250) + Dada-U1A_DR       DNA/Dada               3448   3713  (7266)  731534  
   229   12.8  0.0  9.1  chr14              9403932  9403991 (43256241) C DNA2-8_DR         DNA/CMC-EnSpm         (765)   3642    3588  731535 *
   422    9.7  2.3  2.4  chr14              9404364  9404494 (43255738) + EnSpm-N13_DR      DNA/CMC-EnSpm         18929  19047  (3102)  731536  
   387    7.8  3.9  0.0  chr14              9404409  9404510 (43255722) C DNA6-6_DR         DNA                  (3437)   7844    7739  731537 *
   277   20.2 25.6  1.4  chr14              9404547  9404722 (43255510) + TDR6              DNA                      29    246     (4)  731538  
   243   18.5  5.6  0.0  chr14              9404682  9404735 (43255497) + DNA-8-24_DR       DNA/hAT-Tip100          670    726  (1057)  731539 *
   766    7.6  7.6  0.0  chr14              9404953  9405071 (43255161) C hAT-N102B_DR      DNA/hAT-Tip100          (0)    907     780  731540  
  1320   10.8  0.5  0.0  chr14              9405556  9405749 (43254483) + hAT-N66_DR        DNA/hAT-Charlie           1    195     (0)  731541  
   220   23.6  2.4 10.5  chr14              9406137  9406152 (43254080) C IS4EU-1_DR        DNA/PIF-ISL2EU       (2595)   2409    2381  731542  
   254   21.3  0.0  3.3  chr14              9406153  9406215 (43254017) C CryptonV-N4_DR    DNA/Crypton-V        (1288)  12205   12145  731543 *
  1002   20.7  0.7  9.6  chr14              9406163  9406268 (43253964) + DNA2-7_DR         DNA                    4308   4567  (5083)  731544  
   220   23.6  2.4 10.5  chr14              9406216  9406259 (43253973) C IS4EU-1_DR        DNA/PIF-ISL2EU       (2595)   2380    2296  731542 *
  1177   13.6  0.0  0.0  chr14              9406269  9406445 (43253787) + HE1_DR1           SINE/tRNA-V-RTE           1    177   (225)  731545  
   904   25.3  6.8  9.8  chr14              9406281  9406440 (43253792) C DNA8-23_DR        DNA                  (4471)   2268    1990  731546 *
  1574    9.6  0.8  1.6  chr14              9406441  9406684 (43253548) + TDR12             DNA                       1    242     (0)  731547  
   845   17.3 10.1  0.0  chr14              9406685  9406851 (43253381) C Merlin-1_DR       DNA/Merlin           (6003)   4524    4341  731548 *
   904   25.3  6.8  9.8  chr14              9406685  9406827 (43253405) C DNA8-23_DR        DNA                  (4471)   1989    1737  731546  
   668   21.4  7.1  9.9  chr14              9406852  9406963 (43253269) + DNA2-7_DR         DNA                    4566   4838  (4812)  731549 *
   847   20.4  0.6  0.6  chr14              9406864  9407045 (43253187) C ANGEL             DNA/Kolobok           (127)    182       1  731550  
   232   24.8  4.0  9.7  chr14              9406912  9407063 (43253169) C IS3EU-4_DR        DNA/IS3EU           (10603)   4426    4283  731551 *
  2518    8.9 12.4  2.6  chr14              9407099  9407591 (43252641) + Mariner-N31_DR    DNA/TcMar-Tc1             1    540     (0)  731552  
   212   15.0  0.0  2.5  chr14              9407652  9407692 (43252540) + Zisupton-6_DR     DNA/Zisupton          20715  20754  (1362)  731553 *
   595   12.0 14.3  0.7  chr14              9407662  9407787 (43252445) C CryptonV-N4_DR    DNA/Crypton-V        (8391)   5102    4960  731554 *
  3632    7.2  1.0  1.0  chr14              9407680  9408197 (43252035) + Mariner-N38_DR    DNA/TcMar-Tc1            30    547     (0)  731555  
   277   21.8  3.8  4.8  chr14              9408108  9408213 (43252019) + CryptonV-N4_DR    DNA/Crypton-V          5008   5112  (8381)  731556 *
   678   17.4 16.3  0.0  chr14              9408519  9408696 (43251536) + EnSpm-N6_DR       DNA/CMC-EnSpm?          135    341     (5)  731557  
   229   22.6  4.8  0.0  chr14              9408680  9408741 (43251491) C Gypsy48-I_DR      LTR/Gypsy            (3393)   1017     953  731558 *
   223   17.1  0.0  0.0  chr14              9408765  9408805 (43251427) + hAT-N31_DR        DNA/hAT-Ac              399    439  (1023)  731559  
   363   15.2  5.4  5.4  chr14              9408812  9408922 (43251310) C DNA-2-30_DR       DNA                     (0)    388     278  731560  
   340   20.7  8.2  3.5  chr14              9408912  9409021 (43251211) C ENSPM-6_DR        DNA/CMC-EnSpm       (25224)   7392    7278  731561 *
  1784   13.6  7.6  0.0  chr14              9408932  9409232 (43251000) C Harbinger-4N1_DR  DNA/PIF-Harbinger      (28)    993     670  731562 *
  7413    3.2  0.4  0.3  chr14              9409226  9410127 (43250105) C Helitron-N4_DR    RC/Helitron           (260)    903       1  731563  
  1873    8.1 12.4  1.6  chr14              9410136  9410474 (43249758) + hAT-N50_DR        DNA/hAT-Ac              314    688    (13)  731564  
   252    8.8  0.0  0.0  chr14              9410526  9410559 (43249673) + ERV1-N12_DR-LTR   LTR/ERV1                197    230   (124)  731565  
  6379    2.5  3.4  0.0  chr14              9410561  9411320 (43248912) C DNA2-2_DR         DNA                     (0)    786       1  731566  
   801   14.2  0.0  0.0  chr14              9411322  9411448 (43248784) + ERV1-N12_DR-LTR   LTR/ERV1                228    354     (0)  731565  
   240   16.7  0.0  0.0  chr14              9411435  9411470 (43248762) + hAT-N169_DR       DNA/hAT-Ac              892    927   (516)  731567 *
   248   23.4  5.1  1.2  chr14              9411485  9411562 (43248670) C SAT-22_DR         Satellite            (1347)    783     703  731568 *
  1032   17.7  8.5 13.2  chr14              9411511  9412017 (43248215) + TDR23             DNA                     222    707   (440)  731569  
   492   10.6 35.0  0.0  chr14              9412017  9412139 (43248093) C DNAX-15_DR        DNA                   (599)    168       3  731570 *
   242   14.0  6.0  0.0  chr14              9412099  9412148 (43248084) C hAT-N35_DR        DNA/hAT-Ac            (387)   1046     994  731571 *
  1055   12.3  3.9  6.6  chr14              9412623  9412661 (43247571) + CryptonV-2_DR     DNA/Crypton-V         19064  19291  (2520)  731572  
  1398    8.2  1.0  0.0  chr14              9412662  9412856 (43247376) C TDR20             DNA/Merlin              (1)    238      42  731573  
  3330   11.7  0.8  1.5  chr14              9412858  9413380 (43246852) C DIRS-1-LTR_DR     LTR/Ngaro              (99)    523       5  731574 *
  3776    8.7  4.9  0.0  chr14              9413373  9413899 (43246333) C DNA-5-7_DR        DNA/hAT-hAT5          (121)    553       1  731575  
   306   20.2  5.5  7.8  chr14              9413900  9413926 (43246306) C CryptonV-N5_DR    DNA/Crypton-V        (4473)  20064   20041  731576 *
   380   10.1 17.4  0.0  chr14              9413900  9413968 (43246264) C hAT-N66B_DR       DNA/hAT-Charlie       (114)     81       1  731577  
   482   11.2  0.0  1.2  chr14              9413969  9414038 (43246194) C Kolobok-N15_DR    DNA/Kolobok           (843)     69       1  731578  
   211   19.0  1.2  8.0  chr14              9414039  9414073 (43246159) C hAT-N134_DR       DNA/hAT?              (325)    740     711  731579  
   670   18.8  8.3  0.4  chr14              9414078  9414288 (43245944) + DNA-2-30B_DR      DNA                     147    413     (0)  731580  
   210   16.7  5.5 20.5  chr14              9414177  9414231 (43246001) C HATN12B_DR        DNA/hAT-Ac            (452)    243     150  731581 *
   236   17.2  9.4  0.0  chr14              9414232  9414295 (43245937) + hAT-N178_DR       DNA/hAT-Ac              466    535  (1172)  731582  
  5647   10.1 12.7  0.8  chr14              9415178  9416189 (43244043) + TDR23             DNA                      16   1146     (1)  731583  
  1590   17.8  3.1  0.0  chr14              9416473  9416793 (43243439) + hAT-N127_DR       DNA/hAT-Charlie        5454   5784  (4532)  731584  
  6503    6.2  4.8  4.8  chr14              9417140  9418188 (43242044) C DNA6-1_DR         DNA/hAT-hAT5           (10)   1139      91  731585  
   224   19.1  0.0  0.0  chr14              9418155  9418196 (43242036) C DNA6-1B_DR        DNA/hAT-hAT5          (794)     42       1  731586 *
   249   28.6  0.0  0.0  chr14              9418230  9418246 (43241986) + DNA2-10_DR        DNA                    2100   2169  (1352)  731587  
   412    9.4  0.0  0.0  chr14              9418247  9418298 (43241934) + HATN10_DR         DNA/hAT-Ac                3     54   (401)  731588  
  5078   10.2  6.7  6.1  chr14              9418299  9419228 (43241004) + Harbinger-4N1C_DR DNA/PIF-Harbinger         1    935   (271)  731589  
   485   13.4  0.0  0.0  chr14              9419246  9419312 (43240920) + Harbinger-4N1C_DR DNA/PIF-Harbinger      1139   1205     (1)  731590  
  1921   10.9 13.0  3.0  chr14              9419313  9419680 (43240552) + HATN10_DR         DNA/hAT-Ac               52    455     (0)  731591  
   248   16.5  6.7  0.4  chr14              9422762  9422836 (43237396) + hAT-N48C_DR       DNA/hAT-Ac             1670   1734   (565)  731592 *
   250    8.2  0.0  0.0  chr14              9422793  9422841 (43237391) + DNA-6-N5B_DR      DNA                    2412   2460  (1063)  731593  
  1329    7.8  8.9  0.0  chr14              9423255  9423445 (43236787) C TDR19             DNA/hAT-Charlie         (0)    405     198  731594  
   600    9.0  5.3  0.0  chr14              9423846  9423978 (43236254) + EnSpm-N34_DR      DNA/CMC-EnSpm           371    492   (598)  731595  
   600    4.8  0.0  0.0  chr14              9423877  9423980 (43236252) + Helitron-4_DR     RC/Helitron           13421  13524 (18344)  731596  
   477   12.2  0.0  3.8  chr14              9423892  9424027 (43236205) C DNA-X-5_DR        DNA/hAT               (138)   1083     953  731597 *
  1612   10.2 19.6  1.9  chr14              9423985  9424407 (43235825) C TDR7              DNA                    (22)    515      13  731598  
   463   12.6 20.1  0.0  chr14              9424028  9424049 (43236183) C Harbinger-N17_DR  DNA/PIF-Harbinger    (1027)    617     428  731599 *
   356   14.7  2.0  7.1  chr14              9424343  9424374 (43235858) C Dada-U6_DR        DNA/Dada             (8023)    940     801  731600  
   382   13.8  0.0  5.5  chr14              9424375  9424489 (43235743) C CryptonV-3_DR     DNA/Crypton-V       (22924)    529     421  731601  
   380    7.7  0.9  6.7  chr14              9424394  9424504 (43235728) + ACROBAT1          DNA/PIF                 772    876   (503)  731602 *
   229   16.4  7.7  3.2  chr14              9424402  9424583 (43235649) C hAT-N187_DR       DNA/hAT-Charlie       (878)    299     110  731603 *
   343    9.3  2.0  9.1  chr14              9424505  9424539 (43235693) C Harbinger-N17_DR  DNA/PIF-Harbinger    (1220)    405     283  731599  
   315   24.6  0.0 16.9  chr14              9425058  9425223 (43235009) C EnSpm-N40B_DR     DNA/CMC-EnSpm        (2251)   3256    3115  731604 *
   687   18.8  0.7  0.0  chr14              9425083  9425224 (43235008) C ANGEL             DNA/Kolobok             (4)    305     163  731605  
  2433   10.0  4.0  2.9  chr14              9425225  9425604 (43234628) C PROTOP1_DR        DNA/P                   (0)    384       1  731606  
   344   23.6 11.5  2.9  chr14              9425605  9425752 (43234480) + DNA8-20_DR        DNA/hAT                8781   8944 (11844)  731607 *
   528   19.7 11.1  0.6  chr14              9425605  9425757 (43234475) C ANGEL             DNA/Kolobok           (140)    169       1  731608  
  1620   17.2 28.5  1.6  chr14              9425845  9426335 (43233897) + DNA-N22_DR        DNA                     148    768     (0)  731609  
   209   17.5 12.5  0.0  chr14              9426346  9426385 (43233847) + DNA-TTAA-3_DR     DNA                       6     50  (1129)  731610  
  6086   10.1  7.0  3.4  chr14              9426386  9427436 (43232796) + DNA-TTAA-3_DR     DNA                      92   1179     (0)  731611  
  3070    1.6  0.5  0.3  chr14              9428374  9428741 (43231491) C Merlin-N1_DR      DNA/Merlin              (0)    369       1  731612  
  3099    8.3  3.0  0.6  chr14              9428749  9429221 (43231011) + Mariner-N38_DR    DNA/TcMar-Tc1            64    547     (0)  731613  
  2060   18.7 24.7  1.2  chr14              9429222  9429599 (43230633) + DNA8-17_DR        DNA/hAT-Tip100         1097   1665   (148)  731614  
   765   15.9  3.9  5.7  chr14              9429473  9429652 (43230580) + EnSpm-17_DR       DNA/CMC-EnSpm          2829   3005  (6271)  731615 *
   371   21.1  0.0  2.6  chr14              9429641  9429718 (43230514) C DNA8-17_DR        DNA/hAT-Tip100          (5)   1808    1733  731616 *
   341   23.9  1.1  2.2  chr14              9429909  9429927 (43230305) C EnSpm-N48B_DR     DNA/CMC-EnSpm        (4296)   2663    2646  731617  
  1240   12.2 15.5  0.7  chr14              9429928  9430166 (43230066) + HE1_DR1           SINE/tRNA-V-RTE           2    275   (127)  731618  
   245    9.3  0.0 24.6  chr14              9430169  9430239 (43229993) C Daphne-27_DRe     LINE/L2               (254)   1672    1616  731619  
   725    3.1  0.0  5.2  chr14              9430303  9430403 (43229829) + hAT-N150_DR       DNA/hAT-Blackjack      1257   1352   (331)  731620  
  8103    4.0  0.1  0.1  chr14              9430422  9431405 (43228827) C piggyBac-N1_DR    DNA/PiggyBac           (21)    984       1  731621  
   466    9.5 22.6  0.0  chr14              9431431  9431514 (43228718) + hAT-N150_DR       DNA/hAT-Blackjack      1581   1683     (0)  731622  
   387   21.2  5.4  8.9  chr14              9431649  9431834 (43228398) + hAT-N178B_DR      DNA/hAT-Ac              193    372  (1511)  731623 *
  1141   12.3  2.9  0.5  chr14              9431674  9431878 (43228354) C DNA-2-30B_DR      DNA                    (41)    372     163  731624  
   929   13.2  0.6  0.6  chr14              9431871  9432030 (43228202) C hAT-N127_DR       DNA/hAT-Charlie      (3163)   7153    6994  731625 *
  2536    6.5  3.3  3.0  chr14              9431889  9432255 (43227977) C SINE2-3_DR        SINE/tRNA-V-RTE         (0)    368       1  731626  
   277    7.2  0.0  2.4  chr14              9433494  9433536 (43226696) + Mariner-10_DR     DNA/TcMar-Tc1             1     42  (1555)  731627  
   919   14.0  1.6  3.3  chr14              9433542  9433726 (43226506) + Mariner-10_DR     DNA/TcMar-Tc1          1416   1597     (0)  731628  
  1357   13.2  0.7  6.7  chr14              9434198  9434466 (43225766) C HATN10_DR         DNA/hAT-Ac            (201)    254       1  731629  
   746   11.6  4.5  3.0  chr14              9434776  9434908 (43225324) C SINE2-3_DR        SINE/tRNA-V-RTE        (81)    287     153  731630  
   215   20.0  0.0  0.0  chr14              9434921  9434955 (43225277) + Mariner-N5C_DR    DNA/TcMar              4963   4997  (2924)  731631 *
   950    7.7  2.1  0.0  chr14              9434929  9435071 (43225161) C hAT-N146_DR       DNA/hAT-Charlie       (127)    146       1  731632  
  2202   13.8 32.1  0.3  chr14              9435072  9435595 (43224637) + DNAX-10B_DR       DNA                     390   1081    (93)  731633  
  3248   11.9  5.1  2.0  chr14              9435699  9436288 (43223944) + HATN10B_DR        DNA/hAT-Ac                1    608     (0)  731634  
   860   16.4 10.9  0.0  chr14              9436730  9436765 (43223467) C Kolobok-4_DR      DNA/Kolobok-T2       (3095)   3536    3479  731635  
  3642    6.7  3.8  0.6  chr14              9436766  9437287 (43222945) + Mariner-N38_DR    DNA/TcMar-Tc1             1    539     (8)  731636  
   440   13.5  4.9  8.9  chr14              9438090  9438252 (43221980) + hAT-N110_DR       DNA/hAT?                  7    163   (534)  731637 *
   591   15.7  1.8  0.9  chr14              9438226  9438334 (43221898) C DNA2-16_DR        DNA                  (9779)   8272    8163  731638 *
  2524   11.0  0.3  0.8  chr14              9438256  9438622 (43221610) C SINE2-4_DR        SINE/tRNA-V-RTE         (6)    365       1  731639  
   643   17.1  1.4  2.9  chr14              9438499  9438637 (43221595) C DNA2-16_DR        DNA                  (9891)   8160    8024  731638 *
  2122    4.7  0.0  0.0  chr14              9438670  9438924 (43221308) C HATN8_DR          DNA/Zisupton            (0)    255       1  731640  
   206    3.5  0.0  3.5  chr14              9438901  9438930 (43221302) C ENSPM-2N_DR       DNA/CMC-EnSpm         (822)    716     688  731641 *
  1844   10.2  2.0  1.0  chr14              9439065  9439360 (43220872) C EnSpm-N6_DR       DNA/CMC-EnSpm?          (0)    346      48  731642  
   239   20.6  0.0  5.9  chr14              9439330  9439401 (43220831) C Kolobok-N14B_DR   DNA/Kolobok-T2?        (17)   2094    2027  731643 *
   228    5.8  0.0 11.5  chr14              9439437  9439494 (43220738) + hAT-N110_DR       DNA/hAT?                586    637    (60)  731644  
   224    7.0  0.0  2.3  chr14              9439514  9439557 (43220675) C LTR-11_DR-I       LTR                     (0)     43       1  731645  
  1004   10.7  3.7  1.8  chr14              9439566  9439727 (43220505) C LTR-11_DR-LTR     LTR                    (28)    165       1  731646  
   293    7.0  0.0  0.0  chr14              9439728  9439770 (43220462) C LTR-11_DR-I       LTR                     (0)     43       1  731647  
  1221   13.0  0.0  1.6  chr14              9439771  9439966 (43220266) C LTR-11_DR-LTR     LTR                     (0)    193       1  731648  
   290   16.0  0.0  2.0  chr14              9440043  9440093 (43220139) C SINE_DR1          SINE                  (170)     88      39  731649 *
  4254   13.6 11.7  0.4  chr14              9440054  9440865 (43219367) C L2-33_DRe         LINE/L2                (30)   1418     516  731650  
   608   31.1 13.8  4.1  chr14              9440992  9441645 (43218587) C L2-2_DRe          LINE/L2              (2553)   1685     971  731651  
   200   10.3  0.0  0.0  chr14              9441710  9441738 (43218494) + ERV1-N6-I_DR      LTR/ERV1                314    342  (4161)  731652  
  3950   11.3 27.8  2.4  chr14              9441802  9442716 (43217516) C Harbinger-4N1B_DR DNA/PIF-Harbinger       (0)   1163      22  731653  
  2218   13.9 12.4  0.2  chr14              9442722  9443109 (43217123) + hAT-N49_DR        DNA/hAT-Ac              312    746   (365)  731654  
   385   14.7 27.4  0.0  chr14              9443025  9443126 (43217106) C DNA-8-30_DR       DNA/hAT-Ac            (349)    673     544  731655 *
  5649    3.8  9.7  2.0  chr14              9443127  9443909 (43216323) C hAT-N34B_DR       DNA/hAT-Ac              (0)    842       1  731656  
   586   24.3  0.0  7.4  chr14              9443910  9443936 (43216296) + DIRS-N2_DR        LTR/Ngaro              1665   1680  (4349)  731657  
   427   16.3  1.1  2.1  chr14              9443886  9443979 (43216253) + hAT-N167B_DR      DNA/hAT-Charlie         669    761   (812)  731658 *
   644   13.7  0.0  0.0  chr14              9443920  9444021 (43216211) + EnSpm-N47_DR      DNA/CMC-EnSpm?         1878   1979  (1038)  731659 *
  1549    9.2  2.7  1.1  chr14              9444014  9444276 (43215956) + hAT-N49_DR        DNA/hAT-Ac              845   1111     (0)  731660  
  9073    5.3  2.4  0.0  chr14              9444323  9445479 (43214753) + hAT-N45C_DR       DNA/hAT?                 53   1237     (0)  731661  
   237   23.3  3.3  0.0  chr14              9445498  9445557 (43214675) + Kolobok-N10_DR    DNA/Kolobok             544    605    (38)  731662  
  1235   23.8 10.1  5.4  chr14              9445910  9446390 (43213842) + DNA-X-2_DR        DNA                       1    503   (313)  731663  
  1567    8.7 16.0  1.2  chr14              9446391  9446664 (43213568) + DNA-2-2_DR        DNA                       1    407     (0)  731664  
   882   21.6  5.0  3.5  chr14              9446665  9446928 (43213304) + DNA-X-2_DR        DNA                     520    787    (29)  731665  
   319   25.6  4.0  4.0  chr14              9447369  9447494 (43212738) + EnSpm-17_DR       DNA/CMC-EnSpm          2705   2830  (6446)  731666 *
  1710   20.5  4.6  8.2  chr14              9447401  9447904 (43212328) C DNA2-7_DR         DNA                  (4765)   4885    4399  731667 *
  2727    6.7  0.3  0.6  chr14              9447543  9447905 (43212327) C HE2_DR            SINE/tRNA-V-RTE         (0)    363       2  731668  
  1785   14.7  5.9  6.4  chr14              9447544  9447905 (43212327) + DNA6-6_DR         DNA                    6829   7188  (4093)  731669 *
  1230   11.8  6.6  7.3  chr14              9447906  9448179 (43212053) + BEL-42_DRe-LTR    LTR/Pao                   3    274   (150)  731670  
  2129   12.3 12.0  0.0  chr14              9448180  9448529 (43211703) + EnSpm-N39B_DR     DNA/CMC-EnSpm?            1    392   (173)  731671  
   958   11.0  5.5  0.0  chr14              9448536  9448681 (43211551) C SINE2-3B_DR       SINE/tRNA-V           (197)    154       1  731672  
   863   17.2  5.2  2.8  chr14              9448682  9448699 (43211533) C DIRS-1E-LTR_DR    LTR/Ngaro             (326)    313     188  731673 *
  1826   14.3 20.2  1.6  chr14              9448692  9449102 (43211130) C DIRS-1-LTR_DR     LTR/Ngaro              (87)    535      50  731674  
  8044    9.5  0.9  0.7  chr14              9449103  9450262 (43209970) C DNA-8-3_DR        DNA/P                   (0)   1163       1  731675  
   385    8.9  0.0  0.9  chr14              9450263  9450315 (43209917) C DIRS-1E-LTR_DR    LTR/Ngaro            (6479)     99       5  731673  
   481   15.6 13.7  1.5  chr14              9450613  9450729 (43209503) + hAT-N146_DR       DNA/hAT-Charlie           1    131   (142)  731676  
   867   16.8  0.5 10.1  chr14              9450908  9451092 (43209140) C Kolobok-N14B_DR   DNA/Kolobok-T2?         (0)   2111    1943  731677  
   482   17.4  7.0  0.0  chr14              9451227  9451312 (43208920) C Kolobok-N14_DR    DNA/Kolobok-T2?       (194)    225     134  731678 *
  1301    8.2  5.5  0.0  chr14              9451310  9451491 (43208741) + Harbinger-4N1B_DR DNA/PIF-Harbinger        32    223   (940)  731679  
   819    9.2  0.0  0.0  chr14              9451492  9451600 (43208632) C DNA25TWA2_DR      DNA                     (0)    802     694  731680  
  1262   13.2  0.0  0.0  chr14              9451606  9451795 (43208437) C DIRS-4N1_DR       LTR/Ngaro             (170)   4292    4103  731681  
   482   11.3  8.1  1.9  chr14              9451839  9451937 (43208295) C Kolobok-1N2_DR    DNA/Kolobok-T2         (24)    666     562  731682 *
  1057   10.6  0.6  1.9  chr14              9451935  9452097 (43208135) C SINE2-1_DR        SINE/tRNA               (4)    194      34  731683  
   837   18.7  0.0  0.7  chr14              9452110  9452260 (43207972) C Kolobok-1N2_DR    DNA/Kolobok-T2        (149)    541     392  731682  
   235   31.6  1.3  0.0  chr14              9452270  9452345 (43207887) C DNA-3-3_DR        DNA                     (6)   1344    1268  731684  
   210   20.6  4.0  4.0  chr14              9452397  9452472 (43207760) + KenoDr2           LINE/L1-Tx1             458    533  (5249)  731685  
   334   15.8  0.8  0.8  chr14              9452603  9452618 (43207614) + DNA-2-32_DR       DNA/CMC-EnSpm?         5471   5590  (3191)  731686  
   521    2.9  0.4  2.0  chr14              9452619  9452722 (43207510) C EnSpm-N25_DR      DNA/CMC-EnSpm        (2159)   2527    2455  731687  
   361   12.3  7.9  0.0  chr14              9452624  9452737 (43207495) + DNA2-7_DR         DNA                    2587   2709  (6941)  731688 *
   404    9.1  9.8  1.6  chr14              9452648  9452759 (43207473) C DNA8-25_DR        DNA                  (3271)    696     576  731689  
   904   16.9 11.4  1.3  chr14              9452855  9453064 (43207168) C Kolobok-1N2_DR    DNA/Kolobok-T2        (300)    390     160  731682  
  1198    8.9  2.7  8.1  chr14              9453402  9453622 (43206610) C EnSpm-N4_DR       DNA/CMC-EnSpm           (0)    212       3  731690  
   333   28.1  6.5  4.5  chr14              9453686  9453793 (43206439) C DNA-1-7_DR        DNA/PIF-Harbinger    (1328)    110       1  731691  
   250   17.9  0.4  2.5  chr14              9454009  9454025 (43206207) + CryptonV-N5_DR    DNA/Crypton-V          8463   8504 (16033)  731692  
   425    1.5  0.0  0.0  chr14              9454026  9454091 (43206141) + DNA-TA-4_DR       DNA/TcMar              1447   1512  (8283)  731693  
   267    5.1  0.0 13.3  chr14              9454053  9454120 (43206112) + Merlin-1_DR       DNA/Merlin             8127   8186  (2341)  731694 *
   619   14.6  0.0  0.0  chr14              9454109  9454211 (43206021) C hAT-N177_DR       DNA/hAT-Tip100        (379)    591     489  731695  
   250   17.9  0.4  2.5  chr14              9454121  9454131 (43206101) + CryptonV-N5_DR    DNA/Crypton-V          8505   8538 (15999)  731692 *
 10561    6.0  5.0  0.3  chr14              9454295  9455694 (43204538) C TZF28B            DNA/TcMar-Tc1           (0)   1614     150  731696  
   568   18.3  2.6  0.8  chr14              9455671  9455694 (43204538) + DNA6-6_DR         DNA                    7863   7888  (3393)  731697 *
  1305   17.7  8.0  1.1  chr14              9455695  9455957 (43204275) + SINE2-5_DR        SINE/tRNA-V-RTE           1    281     (1)  731698  
   908   17.7  4.0  3.0  chr14              9455787  9455984 (43204248) C EnSpm-N11_DR      DNA/CMC-EnSpm        (1871)   3482    3283  731699 *
   290   12.2  0.0 13.4  chr14              9455992  9456067 (43204165) C hAT-N95_DR        DNA/hAT-Blackjack     (731)     93      27  731700  
   242   18.5  0.0  8.3  chr14              9456012  9456076 (43204156) + hAT-N154_DR       DNA/hAT-Tip100         1071   1130   (265)  731701 *
   264   17.1  0.0 10.8  chr14              9457416  9457487 (43202745) C hAT-N68_DR        DNA/hAT-Ac              (0)   3032    2968  731702  
  1969    7.9  0.7  2.6  chr14              9457505  9457778 (43202454) C TC1DR3            DNA/TcMar-Tc1         (222)   1003     735  731703 *
  3292    7.5  7.5  0.4  chr14              9457778  9458244 (43201988) C TC1DR3            DNA/TcMar-Tc1         (725)    500       1  731703  
   214   13.9  0.0  0.0  chr14              9458215  9458250 (43201982) C DNA8-26_DR        DNA                  (2995)   1535    1500  731704 *
   672   23.1  3.7  1.0  chr14              9458247  9458484 (43201748) + hAT-N126B_DR      DNA/hAT-Ac               60    289   (311)  731705  
   217   17.8  5.3 15.5  chr14              9458483  9458595 (43201637) + DNA8-9_DR         DNA/hAT-Ac              770    872   (579)  731706 *
   874   17.2  5.4  9.4  chr14              9458512  9458542 (43201690) C CryptonV-N4_DR    DNA/Crypton-V        (5598)   7895    7875  731707  
  2371    8.1  6.6  0.5  chr14              9458543  9458889 (43201343) + SINE2-3_DR        SINE/tRNA-V-RTE           1    368     (0)  731708  
  1560   17.8  7.4 21.8  chr14              9458759  9459570 (43200662) + Merlin-1_DR       DNA/Merlin             3976   4691  (5836)  731709 *
  2052   19.4  1.6 21.9  chr14              9458890  9459401 (43200831) C Merlin-1_DR       DNA/Merlin           (5835)   4692    3977  731709 *
  2129    5.1 17.6  0.0  chr14              9459268  9459579 (43200653) C SINE2-3_DR        SINE/tRNA-V-RTE         (1)    367       1  731710  
  1341   13.4 12.9  8.4  chr14              9459580  9459615 (43200617) C CryptonV-2_DR     DNA/Crypton-V         (975)  20836   20787  731711  
   218   22.8  0.0 13.8  chr14              9459589  9459695 (43200537) + EnSpm-N27_DR      DNA/CMC-EnSpm            74    167     (6)  731712 *
   485   17.2 12.7  3.0  chr14              9459792  9459810 (43200422) + Polinton-2N1_DR   DNA/Maverick           3815   3847  (7245)  731713  
   967   15.3  7.4  0.0  chr14              9459811  9459999 (43200233) C DNA11TA1_DR       DNA/CMC-EnSpm           (0)    203       1  731714  
   684   17.1 28.8  0.0  chr14              9460682  9460921 (43199311) C Kolobok-N1_DR     DNA/Kolobok-T2?         (0)    799     491  731715  
   474   13.0  0.0  0.0  chr14              9461004  9461080 (43199152) C DNA11TA1B_DR      DNA/CMC-EnSpm          (93)    110      34  731716  
  1138    9.9 10.3  1.9  chr14              9461083  9461277 (43198955) + DNA-TA-7_DR       DNA/TcMar-Fot1           10    220   (773)  731717  
  3259   10.2  3.0  1.9  chr14              9461281  9461788 (43198444) C LOOPERN5_DR       DNA/Kolobok-T2        (724)    513       1  731718  
  1369    9.1  1.4  1.9  chr14              9461795  9462008 (43198224) + DNA-TA-7_DR       DNA/TcMar-Fot1          781    993     (0)  731719  
   516   21.5 11.6  6.2  chr14              9462134  9462175 (43198057) C EnSpm-7_DR        DNA/CMC-EnSpm        (1606)   9428    9186  731720  
   876   17.0  8.7  2.7  chr14              9462176  9462417 (43197815) C ANGEL             DNA/Kolobok            (53)    256       1  731721  
  1458   16.9  4.7  1.3  chr14              9463091  9463389 (43196843) C ANGEL             DNA/Kolobok             (0)    309       1  731722  
   282   25.5  7.7  6.5  chr14              9463244  9463411 (43196821) + DNA7-N1_DR        DNA/Zisupton           8167   8336  (2081)  731723 *
   293   21.4 13.6  3.2  chr14              9463408  9463424 (43196808) + EnSpm-N13_DR      DNA/CMC-EnSpm          4375   4405 (17744)  731724  
   758   22.0  4.3  0.0  chr14              9463425  9463656 (43196576) C DNA2-3_DR         DNA/hAT?                (1)   1244    1003  731725  
   273   23.9  0.0  2.3  chr14              9463664  9463685 (43196547) + DNA9-5_DR         DNA                    1744   1831  (3096)  731726  
   305   17.9  0.0  1.5  chr14              9463686  9463753 (43196479) + EnSpm-N44_DR      DNA/CMC-EnSpm          6567   6633  (2019)  731727 *
   338   27.1  1.4  2.1  chr14              9463744  9463789 (43196443) + Polinton-2N1_DR   DNA/Maverick           7101   7242  (3850)  731728  
   650    9.3  0.0  0.0  chr14              9463790  9463886 (43196346) + DNA11TA1_DR       DNA/CMC-EnSpm            86    182    (21)  731729  
   253   10.3  0.9  3.2  chr14              9463878  9463984 (43196248) C CryptonV-N5_DR    DNA/Crypton-V        (9222)  15315   15252  731730 *
   219   19.3  0.0  0.0  chr14              9463922  9464004 (43196228) + CryptonV-3_DR     DNA/Crypton-V           442    524 (22929)  731731 *
  1198    8.4  1.1  2.2  chr14              9463976  9464158 (43196074) + DNA11TA1_DR       DNA/CMC-EnSpm            23    203     (0)  731732  
   359   14.5  5.3  0.0  chr14              9464159  9464234 (43195998) + DNA-TA-1_DR       DNA/CMC-EnSpm           100    179   (633)  731733  
   223   22.2 14.8  0.0  chr14              9464188  9464268 (43195964) + Polinton-2N1_DR   DNA/Maverick           7195   7287  (3805)  731734 *
  1015    9.9  6.4  0.0  chr14              9464263  9464433 (43195799) + DNA11TA1_DR       DNA/CMC-EnSpm            22    203     (0)  731735  
   239   23.8  9.9  0.7  chr14              9464439  9464569 (43195663) + DNA9-5_DR         DNA                    1834   1976  (2951)  731736 *
   289   20.2  2.4  1.2  chr14              9464497  9464512 (43195720) C DNA2-3_DR         DNA/hAT?              (623)    622     537  731725  
   316   13.4  0.0  3.0  chr14              9464513  9464581 (43195651) + CryptonV-N4_DR    DNA/Crypton-V          7413   7479  (6014)  731737  
   231   16.7  0.0  2.1  chr14              9464664  9464712 (43195520) C EnSpm-N13_DR      DNA/CMC-EnSpm        (2521)  19628   19581  731738 *
  3475    8.3  3.8  0.2  chr14              9464685  9465212 (43195020) + Mariner-N38_DR    DNA/TcMar-Tc1             1    547     (0)  731739  
   257    8.6  0.0  0.0  chr14              9465184  9465218 (43195014) C hAT-N21B_DR       DNA/hAT-Ac            (558)    743     709  731740 *
   739   19.6 14.8  0.5  chr14              9465255  9465423 (43194809) + LTR-11_DR-LTR     LTR                       1    193     (0)  731741  
  1114   16.4  1.6  0.5  chr14              9465467  9465656 (43194576) + LTR-11_DR-LTR     LTR                       1    192     (1)  731742  
  1085   17.6  6.0  1.0  chr14              9465657  9465935 (43194297) C DNA9-5_DR         DNA                  (3354)   1573    1281  731743  
   457   24.3  3.5  5.7  chr14              9465951  9465976 (43194256) + DNA2-16_DR        DNA                    8020   8042 (10009)  731744  
  1746   13.3 12.9  0.3  chr14              9465977  9466278 (43193954) + HE1_DR1           SINE/tRNA-V-RTE           2    341    (61)  731745  
   402   19.0  0.0  3.8  chr14              9466216  9466297 (43193935) + CryptonV-N5_DR    DNA/Crypton-V          5009   5087 (19450)  731746 *
  1320   21.6  6.8  3.3  chr14              9466756  9466779 (43193453) C DNA8-10_DR        DNA/hAT-Ac            (146)   3872    3690  731747  
  2322    6.1  9.6  1.4  chr14              9466780  9467113 (43193119) C HE2_DR            SINE/tRNA-V-RTE         (2)    361       1  731748  
   206   19.4  9.5  2.5  chr14              9467079  9467101 (43193131) + Helitron-1_DR     RC/Helitron           26189  26263    (33)  731749 *
   213   12.8  0.0  0.0  chr14              9467102  9467148 (43193084) C CryptonV-N4_DR    DNA/Crypton-V        (9467)   4026    3980  731750 *
   285    1.9  0.0  0.0  chr14              9467109  9467160 (43193072) C DNA-6-N2_DR       DNA                  (4217)    839     788  731751 *
  1320   21.6  6.8  3.3  chr14              9467114  9467138 (43193094) C DNA8-10_DR        DNA/hAT-Ac            (146)   3689    3477  731747  
   247    3.7  0.0  0.0  chr14              9467117  9467170 (43193062) C hAT-N75_DR        DNA/hAT-Charlie       (278)   1049     996  731752 *
   604   18.4 13.9  0.0  chr14              9467149  9467306 (43192926) C ANGEL             DNA/Kolobok            (18)    291     112  731753  
   311   11.3  1.9  0.0  chr14              9467996  9468048 (43192184) C Merlin-N3_DR      DNA/Merlin              (1)    254     201  731754  
  3725    6.1  3.4  0.0  chr14              9468051  9468578 (43191654) C Mariner-N38_DR    DNA/TcMar-Tc1           (1)    546       1  731755  
   253   14.3  1.8  1.8  chr14              9468079  9468096 (43192136) C EnSpm-N48B_DR     DNA/CMC-EnSpm        (5090)   1865    1813  731756 *
   266   19.4  4.2  0.0  chr14              9468515  9468586 (43191646) + Helitron-N3B_DR   RC/Helitron            5603   5677   (927)  731757 *
   270   12.5  0.0  4.2  chr14              9468541  9468590 (43191642) + MuDR-2_DR         DNA/MULE-MuDR         18080  18127  (5806)  731758 *
   895   16.6  4.0  2.5  chr14              9468579  9468776 (43191456) C Merlin-N3_DR      DNA/Merlin             (54)    201       1  731754  
   725    6.5  0.5  1.1  chr14              9468777  9468926 (43191306) C EnSpm-N42_DR      DNA/CMC-EnSpm        (9113)    671     524  731759  
   490    6.0  1.8  7.7  chr14              9468760  9468923 (43191309) + hAT-N145_DR       DNA/hAT-Ac             1280   1434   (157)  731760 *
   645   12.9  1.2  0.0  chr14              9468785  9468796 (43191436) C Kolobok-4_DR      DNA/Kolobok-T2       (1445)   5186    5154  731761  
   769    5.6  0.0  0.0  chr14              9468797  9468904 (43191328) C CryptonV-3_DR     DNA/Crypton-V       (22947)    506     399  731762  
   645   12.9  1.2  0.0  chr14              9468905  9468947 (43191285) C Kolobok-4_DR      DNA/Kolobok-T2       (1445)   5153    5022  731761  
   432   11.1  4.3  7.2  chr14              9468924  9468942 (43191290) C Zisupton-7_DR     DNA/Zisupton         (4565)  12515   12338  731763 *
   348    8.0  0.0  0.0  chr14              9468984  9469033 (43191199) + EnSpm-N28_DR      DNA/CMC-EnSpm             1     50   (307)  731764  
   322   10.2  6.1  0.0  chr14              9469110  9469158 (43191074) C DNA-6-N6_DR       DNA/hAT?             (1350)    959     908  731765 *
  1394   16.3  1.8  5.1  chr14              9469117  9469150 (43191082) + piggyBac-N13B_DR  DNA/PiggyBac            727   1001   (400)  731766  
  1932    6.8  1.6  0.0  chr14              9469151  9469400 (43190832) + HATN8_DR          DNA/Zisupton              1    254     (1)  731767  
  3256    5.3  4.8  1.6  chr14              9469872  9470309 (43189923) C TE-X-1_DR         DNA                     (0)   1478    1027  731768  
  2101   19.7 12.1 11.5  chr14              9469891  9470518 (43189714) + Merlin-2_DR       DNA/Merlin            10101  11159  (2762)  731769 *
  2676    8.0 22.1  0.0  chr14              9470519  9470956 (43189276) C TE-X-1_DR         DNA                   (943)    535       1  731768  
  1766   12.4 13.6  1.9  chr14              9470957  9471084 (43189148) C MuDR-2N1_DR       DNA/MULE-MuDR        (7559)   4666    4491  731770  
   556   12.8 40.4  1.2  chr14              9470957  9471303 (43188929) + EnSpm-6N1_DR      DNA/CMC-EnSpm           979   1459  (7777)  731771 *
  2101   19.7 12.1 11.5  chr14              9470957  9470969 (43189263) + Merlin-2_DR       DNA/Merlin            11160  11184  (2737)  731769  
   903   14.3  0.0 17.9  chr14              9470994  9471335 (43188897) C DNA2-7_DR         DNA                  (6945)   2705    2416  731772 *
  1409    9.7  0.4  1.3  chr14              9471162  9471400 (43188832) + Mariner-N38_DR    DNA/TcMar-Tc1           306    542     (5)  731773  
   523   23.0  6.7  8.2  chr14              9471304  9471400 (43188832) C Zisupton-6_DR     DNA/Zisupton        (12728)   9386    8949  731774 *
   204   21.9  0.0 23.2  chr14              9471316  9471416 (43188816) C Merlin-1_DR       DNA/Merlin           (8214)   2313    2232  731775 *
   210   20.4  8.1  4.4  chr14              9471494  9471513 (43188719) + EnSpm-8_DR        DNA/CMC-EnSpm          7662   7749  (1690)  731776  
   369   15.5  5.6  0.0  chr14              9471521  9471591 (43188641) C ANGEL             DNA/hAT                 (1)    308     234  731777  
  2534   11.7  4.7  0.5  chr14              9471627  9472012 (43188220) C EnSpm-N39B_DR     DNA/CMC-EnSpm?          (0)    565     164  731778  
  2380   12.5  2.9  0.2  chr14              9472013  9472428 (43187804) + HATN1_DR          DNA/hAT                   1    427     (0)  731779  
  1372    8.2  0.3  0.5  chr14              9472429  9472599 (43187633) C EnSpm-N39B_DR     DNA/CMC-EnSpm?        (589)    176       1  731780  
   611   17.1 19.4  0.0  chr14              9472600  9472755 (43187477) C ANGEL             DNA/hAT               (119)    190       1  731777  
   229   19.1 15.0 11.2  chr14              9472634  9472682 (43187550) + EnSpm-N40B_DR     DNA/CMC-EnSpm          3112   3226  (2281)  731781 *
   230   26.2  1.2  0.0  chr14              9472683  9472712 (43187520) + CryptonV-N4_DR    DNA/Crypton-V         12120  12201  (1289)  731782  
   250   15.7  0.0  0.0  chr14              9472713  9472763 (43187469) C DNA2-16_DR        DNA                  (7961)  10090   10040  731783  
   229   19.1 15.0 11.2  chr14              9472767  9472780 (43187452) + EnSpm-N40B_DR     DNA/CMC-EnSpm          3227   3263  (2244)  731781  
  1589    6.2  7.1  0.0  chr14              9472920  9473143 (43187089) C L2-5_DRe          LINE/L2                 (0)   2227    1988  731784  
  1463   10.6  7.1  3.4  chr14              9473144  9473172 (43187060) C hAT-N127_DR       DNA/hAT-Charlie       (590)   9725    9464  731785  
   735   19.7 10.8  2.9  chr14              9473149  9473531 (43186701) C TDR13D            DNA                   (226)    536       7  731786 *
  3335   14.4 16.0  2.3  chr14              9473587  9474267 (43185965) + TDR13             DNA                       1    772     (0)  731787  
   415   16.5  0.0  0.0  chr14              9475373  9475451 (43184781) + Kolobok-N1_DR     DNA/Kolobok-T2?         175    253   (546)  731788  
   225   13.1  2.1  2.1  chr14              9475440  9475450 (43184782) C DNA2-16_DR        DNA                  (9792)   8259    8213  731789 *
   227    5.6  2.8  0.0  chr14              9475451  9475486 (43184746) C hAT-N137_DR       DNA/hAT-Ac            (862)   2709    2673  731790  
   602    9.4  0.0  0.0  chr14              9475499  9475583 (43184649) + EXPANDER1_DR      LINE/RTE-BovB          3203   3287    (78)  731791  
   482   13.6  1.1  1.1  chr14              9475614  9475702 (43184530) C Kolobok-N1_DR     DNA/Kolobok-T2?       (710)     89       1  731792  
   321   22.2  0.0  0.0  chr14              9475722  9475793 (43184439) C DNAX-16_DR        DNA                     (2)    421     350  731793  
   472   15.3  0.0  0.0  chr14              9475900  9475984 (43184248) + DNA11TA1_DR       DNA/CMC-EnSpm           113    197     (6)  731794  
   348   19.4  1.0  6.4  chr14              9475902  9476000 (43184232) C Zisupton-7_DR     DNA/Zisupton         (7288)   9794    9701  731795 *
   841   18.4  3.3  5.5  chr14              9475978  9476219 (43184013) C DNAX-16_DR        DNA                   (186)    237       1  731793  
   284   15.3  0.8 13.2  chr14              9476220  9476347 (43183885) + EnSpm-16_DR       DNA/CMC-EnSpm           557    670  (9114)  731796 *
   300    7.8  1.6  0.0  chr14              9476294  9476357 (43183875) C DNA-8-7_DR        DNA/hAT-Tip100         (69)    980     916  731797  
   285   12.3  0.0  0.0  chr14              9476301  9476365 (43183867) C L1-132_DR         LINE/L1               (539)   4047    3983  731798 *
   219   27.8  1.4  2.7  chr14              9476374  9476447 (43183785) C Kolobok-N10_DR    DNA/Kolobok             (1)    642     570  731799 *
   256   15.3  5.3  6.9  chr14              9476391  9476427 (43183805) C CryptonV-3_DR     DNA/Crypton-V       (22978)    475     345  731800  
   220   11.1  0.0  0.0  chr14              9476600  9476635 (43183597) + DNA7-N2_DR        DNA/hAT-hAT6           1541   1576   (438)  731801 *
   757   13.8  5.4  0.0  chr14              9476632  9476761 (43183471) C DNA2-16_DR        DNA                 (11923)   6128    5992  731802  
   200   24.0  0.0  0.0  chr14              9476636  9476649 (43183583) + Merlin-1_DR       DNA/Merlin             4459   4508  (6019)  731803 *
   934   12.3  0.7  4.8  chr14              9476652  9476804 (43183428) C SINE2-5_DR        SINE/tRNA-V-RTE        (10)    272     126  731804  
   677   18.4  0.0  3.2  chr14              9476769  9476897 (43183335) C Harbinger-N29B_DR DNA/PIF-Harbinger     (215)    125       1  731805 *
   301   27.9  1.2  0.0  chr14              9476898  9476973 (43183259) C hAT-5_DR          DNA/hAT-Charlie      (1314)   1182    1106  731806  
   492   22.6 17.1  4.7  chr14              9477356  9477583 (43182649) C Mariner-7_DR      DNA/TcMar-Tc1         (456)   1131     877  731807 *
  4061    8.6  5.9  0.5  chr14              9477582  9478187 (43182045) C LOOPERN1_DR       DNA/Kolobok-T2        (595)    639       1  731808  
   896   12.8 23.5  0.0  chr14              9478265  9478443 (43181789) C DNA-N21_DR        DNA/hAT-Charlie?        (2)    332     112  731809  
   505   11.9  0.0  0.0  chr14              9478455  9478521 (43181711) + DNA-TTAA-3_DR     DNA                       2     68  (1111)  731810  
   272   28.1  5.5  3.9  chr14              9478491  9478690 (43181542) C CryptonV-N5_DR    DNA/Crypton-V       (20327)   4210    4008  731811 *
  2208    7.1  0.0  2.4  chr14              9478521  9478825 (43181407) C SINE2-3_DR        SINE/tRNA-V-RTE         (1)    367      70  731812  
   203    4.2  0.0  0.0  chr14              9478810  9478833 (43181399) C DNA6-6_DR         DNA                  (7062)   4219    4196  731813 *
   255   24.6  4.3  0.0  chr14              9478825  9478893 (43181339) C DNA9-2_DR         DNA                  (3573)    361     290  731814 *
  6164    9.0  9.2  2.2  chr14              9478840  9479859 (43180373) + DNA-TTAA-3_DR     DNA                      76   1165    (14)  731815  
  1218    9.7  8.7  0.0  chr14              9479860  9480055 (43180177) + HATN7_DR          DNA/hAT                 300    512    (83)  731816  
   333   14.2  2.4 15.3  chr14              9480090  9480214 (43180018) + DNA8-9_DR         DNA/hAT-Ac              762    872   (579)  731817 *
  1608   14.7  3.0 10.3  chr14              9480107  9480153 (43180079) + CryptonV-2_DR     DNA/Crypton-V         20775  20795  (1016)  731818  
  2647    6.0  4.5  0.5  chr14              9480154  9480507 (43179725) + SINE2-3_DR        SINE/tRNA-V-RTE           1    368     (0)  731819  
   710   20.1 10.7  0.8  chr14              9480340  9480371 (43179861) C MuDR-2_DR         DNA/MULE-MuDR        (4894)  19039   18869  731820 *
  1123    9.4  0.0  2.4  chr14              9480372  9480545 (43179687) C DNA9-6_DR         DNA                  (3290)   4594    4425  731821  
   796   16.2 26.0  4.4  chr14              9480515  9480887 (43179345) + hAT-N177B_DR      DNA/hAT-Tip100          438    959     (5)  731822 *
  1295   14.5 17.2  1.5  chr14              9480882  9481224 (43179008) C hAT-N50B_DR       DNA/hAT-Ac            (352)    396       1  731823  
   329   19.8  0.6 19.4  chr14              9481328  9481500 (43178732) + Nimb-11_DR        LINE/I                 5000   5272     (2)  731824  
   936   22.1  5.0  2.6  chr14              9482277  9482294 (43177938) C EnSpm-10N1_DR     DNA/CMC-EnSpm        (2404)    831     734  731825  
  1116   19.8  0.8  1.2  chr14              9482295  9482540 (43177692) C Kolobok-N4_DR     DNA/Kolobok-T2        (866)   2136    1892  731826  
  2509    8.7  2.8  4.7  chr14              9482545  9483004 (43177228) + piggyBac-N2_DR    DNA/PiggyBac              1    452    (84)  731827  
   331   26.0  4.9  1.9  chr14              9483003  9483104 (43177128) C Harbinger-8N2_DR  DNA/PIF-Harbinger      (41)    507     403  731828 *
   574    9.2  1.3  0.0  chr14              9483108  9483183 (43177049) + DNA-N28_DR        DNA/PIF-Harbinger         2     78   (487)  731829  
   701    8.2  3.1  0.0  chr14              9483185  9483281 (43176951) C MuDR-N2_DR        DNA/MULE-MuDR           (0)    323     224  731830  
  2010   10.3 29.9  1.6  chr14              9483290  9483811 (43176421) C DNA-8-21_DR       DNA/hAT-Ac             (28)   1256     589  731831  
  1889   13.2  9.8  2.9  chr14              9483839  9484197 (43176035) + TDR8B             DNA/hAT-Ac              581    963     (0)  731832  
  1199   11.6  2.1  6.1  chr14              9484198  9484419 (43175813) + DNA9-4_DR         DNA                     207    419     (0)  731833  
   793   12.7  0.0  0.8  chr14              9484424  9484542 (43175690) + piggyBac-N9_DR    DNA/PiggyBac           1074   1191     (0)  731834  
  5539   11.0  8.9  3.2  chr14              9485456  9486719 (43173513) C hAT-N53B_DR       DNA/hAT-Ac           (2317)   1860     580  731835  
  1064   18.7  8.9  0.8  chr14              9486558  9486805 (43173427) + hAT-N160B_DR      DNA/hAT-Ac              851   1118   (413)  731836 *
  1585   13.0  0.7  3.0  chr14              9486804  9487073 (43173159) C DNA-TTAA-3_DR     DNA                   (112)   1067     804  731837 *
  2552   12.9  2.9  8.8  chr14              9486963  9487513 (43172719) + DNA-5-8_DR        DNA/hAT-hAT5            960   1480     (0)  731838  
   743   12.3 19.4  0.0  chr14              9487514  9487668 (43172564) + Kolobok-N6_DR     DNA/Kolobok-T2?         283    467     (0)  731839  
   311   21.7  4.2  3.3  chr14              9488144  9488196 (43172036) C hAT-N21_DR        DNA/hAT-Charlie       (473)   1373    1320  731840  
  3800    9.0  3.7  1.3  chr14              9488197  9488791 (43171441) C HATN13_DR         DNA/hAT-Ac              (0)   1119     511  731841  
   282   11.1  0.0  0.0  chr14              9488752  9488794 (43171438) C Kolobok-N2C_DR    DNA/Kolobok-T2        (704)    414     372  731842 *
   763   13.9 12.4  6.5  chr14              9488795  9488955 (43171277) C TDR22B            DNA                     (0)   1248    1079  731843  
   916    4.3  0.0  2.6  chr14              9488957  9489073 (43171159) + hAT-N202_DR       DNA/hAT-Tip100            1    114  (1771)  731844  
  6029    3.6  4.7  0.1  chr14              9489074  9489825 (43170407) C DNA2-2_DR         DNA                     (0)    786       1  731845  
   365   14.7 10.3  0.0  chr14              9489826  9489920 (43170312) + hAT-N48B_DR       DNA/hAT-Ac             1565   1671   (469)  731846 *
 12537    4.6  5.4  1.9  chr14              9489824  9491542 (43168690) + hAT-N202_DR       DNA/hAT-Tip100          108   1885     (0)  731847  
  3738   11.8 26.4  2.1  chr14              9491548  9492432 (43167800) C TDR22             DNA                   (159)   1096       1  731848  
   206   12.5  2.4  4.9  chr14              9492519  9492560 (43167672) + EnSpm1_DR         DNA/CMC-EnSpm           427    467  (9021)  731849  
  1075   15.6 25.7  1.2  chr14              9493165  9493432 (43166800) C Harbinger-N31_DR  DNA/PIF-Harbinger     (871)    786     374  731850 *
  3363   12.7  5.8  1.8  chr14              9493412  9493996 (43166236) C Helitron-1N2_DR   RC/Helitron             (2)   2192    1585  731851  
  1441   13.5 19.7  2.2  chr14              9493995  9494298 (43165934) C hAT-N124_DR       DNA/hAT-Ac            (611)    356       1  731852 *
   778   15.8  0.6  3.8  chr14              9494299  9494461 (43165771) + Kolobok-N10_DR    DNA/Kolobok             486    643     (0)  731853  
  2202   10.5 24.6  4.8  chr14              9495253  9495792 (43164440) C ENSPM-2N_DR       DNA/CMC-EnSpm           (0)   1538     897  731854  
   689    8.8 19.1  0.7  chr14              9495795  9495909 (43164323) C hAT-N95_DR        DNA/hAT-Blackjack       (0)    824     689  731855  
   217   10.8  0.0  5.4  chr14              9495891  9495901 (43164331) C EnSpm-N10_DR      DNA/CMC-EnSpm        (6588)   2720    2712  731856 *
  3106    9.8 13.3  0.0  chr14              9495902  9496391 (43163841) C Harbinger-8N1_DR  DNA/PIF-Harbinger       (0)    555       1  731857  
  2546    5.7  5.8  3.0  chr14              9496392  9496787 (43163445) C hAT-N95_DR        DNA/hAT-Blackjack     (126)    698     292  731855  
  3085    7.8 10.3  0.8  chr14              9496826  9497300 (43162932) + DNA-4-3_DR        DNA                     842   1361    (60)  731858 *
  4056    4.5  2.0  0.0  chr14              9497294  9497787 (43162445) + Harbinger-8N1_DR  DNA/PIF-Harbinger        52    555     (0)  731859  
   214   27.3  2.6  1.3  chr14              9497720  9497797 (43162435) + DNA2-7_DR         DNA                    5485   5563  (4087)  731860 *
   362   14.3  0.0  0.0  chr14              9497790  9497845 (43162387) + hAT-N53_DR        DNA/hAT-Ac             3017   3072   (608)  731861 *
   634    9.4  2.4  0.0  chr14              9497838  9497922 (43162310) C ENSPM-2N_DR       DNA/CMC-EnSpm        (1425)    113      27  731862  
   532   16.8  2.4  4.9  chr14              9498384  9498508 (43161724) + EnSpm-8_DR        DNA/CMC-EnSpm          7662   7783  (1658)  731863  
   248   25.5  3.5 10.0  chr14              9498395  9498412 (43161820) + TE-X-13_DR        Unknown                1099   1106  (1319)  731864 *
   609   20.2  0.6  4.4  chr14              9498413  9498578 (43161654) + ANGEL             DNA/Kolobok               1    160   (149)  731865  
   218   22.2  1.6  0.0  chr14              9498573  9498635 (43161597) C EnSpm-N25_DR      DNA/CMC-EnSpm        (4242)    444     381  731866 *
   271   17.5  0.0  4.8  chr14              9498580  9498591 (43161641) C hAT-N134_DR       DNA/hAT?              (264)    801     768  731867  
   320    8.7  0.0  0.0  chr14              9498592  9498637 (43161595) + ANGEL             DNA/Kolobok             261    306     (3)  731868  
   213   25.6  4.9  3.7  chr14              9498636  9498648 (43161584) C Helitron-2_DR     RC/Helitron         (19413)   7994    7918  731869 *
  4328   10.0 14.7  0.5  chr14              9499299  9500040 (43160192) C ERV1-N1C_DR-LTR   LTR/ERV1               (14)    854       8  731870  
   257   14.3  6.1  0.0  chr14              9500241  9500289 (43159943) + EnSpm-N13_DR      DNA/CMC-EnSpm         17060  17111  (5038)  731871  
  2928    7.4 14.8  1.2  chr14              9500332  9500838 (43159394) + hAT-N95_DR        DNA/hAT-Blackjack       117    691   (133)  731872  
  3396    8.4  7.6  2.7  chr14              9500883  9501527 (43158705) C Tx1-22_DR         LINE/L1-Tx1             (5)   4315    3640  731873  
  1115    5.1  0.0  3.6  chr14              9501528  9501670 (43158562) + hAT-N95_DR        DNA/hAT-Blackjack       687    824     (0)  731874  
   283    2.9  0.0  0.0  chr14              9502021  9502054 (43158178) + Kolobok-N10B_DR   DNA/Kolobok               7     40   (231)  731875  
  1062   13.7  0.0  4.0  chr14              9502059  9502241 (43157991) + Kolobok-N10B_DR   DNA/Kolobok              94    269     (2)  731876  
   231   23.2  0.0  7.7  chr14              9502242  9502273 (43157959) C EnSpm-17_DR       DNA/CMC-EnSpm        (6572)   2704    2679  731877  
  2110   10.5  5.8  0.0  chr14              9502337  9502649 (43157583) + SINE2-4_DR        SINE/tRNA-V-RTE           9    339    (32)  731878  
   377   14.1  1.2  1.2  chr14              9502686  9502779 (43157453) C DIRS-1-LTR_DR     LTR/Ngaro               (0)    690     640  731879 *
  1664   16.9 19.3  1.9  chr14              9502749  9503189 (43157043) C DIRS-1-LTR_DR     LTR/Ngaro             (104)    518       3  731879  
   250   26.5  0.0  3.6  chr14              9503192  9503277 (43156955) + L2-5_DRe          LINE/L2                 359    441  (1786)  731880 *
   277    5.9  0.0  0.0  chr14              9503274  9503307 (43156925) C Harbinger-2_DR    DNA/PIF-Harbinger       (0)   4327    4294  731881 *
   541    0.0  0.0  0.0  chr14              9503305  9503384 (43156848) + (CTAA)n           Simple_repeat             2     81     (0)  731882 *
  9470    5.6  6.0  1.1  chr14              9503382  9505405 (43154827) C TDR8              DNA/PIF-Harbinger       (0)   1155       1  731883  
   330   11.1  0.0  0.0  chr14              9505369  9505413 (43154819) + Merlin-2_DR       DNA/Merlin             4786   4830  (9091)  731884 *
   338    2.6  0.0  0.0  chr14              9505373  9505410 (43154822) + Harbinger-2_DR    DNA/PIF-Harbinger      4290   4327     (0)  731885  
  1227    7.9  0.0  3.0  chr14              9505411  9505577 (43154655) C Harbinger-2_DR    DNA/PIF-Harbinger    (4165)    162       1  731886  
   248   20.4  0.0  0.0  chr14              9505411  9505426 (43154806) C Helitron-1_DR     RC/Helitron         (21336)   4964    4911  731887 *
   518   18.5 21.5  0.0  chr14              9505660  9505794 (43154438) + EXPANDER1_DR      LINE/RTE-BovB          2409   2572   (793)  731888  
   232    7.1  0.0  0.0  chr14              9505805  9505832 (43154400) + EXPANDER1_DR      LINE/RTE-BovB          2645   2672   (693)  731888  
   339   25.8  2.2  5.6  chr14              9505838  9506022 (43154210) C EnSpm-N40_DR      DNA/CMC-EnSpm        (2615)   2779    2601  731889 *
   375   20.9  1.6  4.9  chr14              9505901  9506026 (43154206) + DNA7-N1_DR        DNA/Zisupton           8200   8321  (2096)  731890 *
   447   15.6  1.0  3.1  chr14              9505920  9506018 (43154214) + ANGEL             DNA/Kolobok             213    309     (0)  731891  
   314   22.6  0.8 12.4  chr14              9506019  9506043 (43154189) C TE-X-13_DR        Unknown              (1217)   1206    1096  731892  
  4800    9.8  5.7  3.7  chr14              9506150  9506920 (43153312) + DNA2-2_DR         DNA                       1    786     (0)  731893  
  1338   11.8 24.0  0.3  chr14              9506988  9507275 (43152957) + HE1_DR1           SINE/tRNA-V-RTE          16    371    (31)  731894  
   332   20.2 30.3  0.0  chr14              9507184  9507292 (43152940) + EnSpm-17_DR       DNA/CMC-EnSpm          2831   2972  (6304)  731895 *
   347    2.5  0.0  0.0  chr14              9508389  9508428 (43151804) C TC1DR3B           DNA/TcMar-Tc1           (2)    887     848  731896  
  1193   11.5 13.0  0.0  chr14              9508441  9508632 (43151600) + TE-X-18_DR        DNA                      33    249     (0)  731897  
   801    7.6 34.4  0.0  chr14              9508633  9508786 (43151446) C TC1DR3            DNA/TcMar-Tc1          (40)   1185     978  731898 *
  1525    8.4  0.5  0.0  chr14              9508781  9508983 (43151249) C TC1DR3            DNA/TcMar-Tc1         (907)    318     115  731899  
  1707    2.1  0.0  0.0  chr14              9508989  9509181 (43151051) C TDR3              DNA/hAT-Charlie         (0)    193       1  731900  
   492   32.1  0.8  2.1  chr14              9509182  9509223 (43151009) + hAT-N127_DR       DNA/hAT-Charlie        5813   6044  (4272)  731901 *
   829    8.3  0.0  0.0  chr14              9509186  9509293 (43150939) C TC1DR3            DNA/TcMar-Tc1        (1117)    108       1  731899  
   373   19.6 23.7  4.1  chr14              9509340  9509563 (43150669) + Mariner-6_DR      DNA/TcMar-Tc1            46    311  (1318)  731902  
   209   14.1  0.0 10.0  chr14              9509548  9509594 (43150638) C DNA8-10_DR        DNA/hAT-Ac            (163)   3855    3814  731903 *
   723    8.3  0.0  0.0  chr14              9509595  9509690 (43150542) + EnSpm-N7_DR       DNA/CMC-EnSpm             2     97  (2142)  731904  
  1208   13.4 14.9  1.9  chr14              9509691  9509959 (43150273) + HATN10_DR         DNA/hAT-Ac                1    305   (150)  731905  
  1515   17.4  5.0  1.0  chr14              9509960  9510238 (43149994) C HarbingerN6_DR    DNA/PIF-Harbinger       (0)    393     104  731906  
  1314   10.5  6.5  8.8  chr14              9510264  9510554 (43149678) + DNA8-12_DR        DNA                      42    326     (0)  731907  
   706   10.5  2.9  0.0  chr14              9510556  9510660 (43149572) C HarbingerN6_DR    DNA/PIF-Harbinger     (285)    108       1  731906  
  1018    7.5  0.7  2.7  chr14              9510662  9510812 (43149420) + HATN10_DR         DNA/hAT-Ac              308    455     (0)  731908  
  1513   11.9 27.6  1.0  chr14              9510813  9511134 (43149098) + hAT-N22B_DR       DNA/hAT-Ac              331    737   (642)  731909  
   904    8.7  1.6  0.0  chr14              9511130  9511255 (43148977) C HE1_DR1           SINE/tRNA-V-RTE        (60)    342     215  731910 *
   221   16.2  2.9  9.4  chr14              9511255  9511283 (43148949) + Helitron-4_DR     RC/Helitron           14287  14350 (17518)  731911 *
   724   21.2  0.0  2.0  chr14              9511256  9511283 (43148949) + Mariner-N2_DR     DNA/TcMar              1349   1499  (2467)  731912  
   222   12.8  0.0  0.0  chr14              9511284  9511322 (43148910) + Merlin-1_DR       DNA/Merlin             1992   2030  (8497)  731913  
  1248   22.3 16.7  3.6  chr14              9511466  9511962 (43148270) + Helitron-2_DR     RC/Helitron           23272  23831  (3581)  731914 *
  2380   10.9  1.7  1.1  chr14              9511585  9511946 (43148286) + SINE2-4_DR        SINE/tRNA-V-RTE           6    369     (2)  731915  
  2086   16.2  4.5  3.0  chr14              9511947  9512000 (43148232) C EnSpm-15_DR       DNA/CMC-EnSpm        (2092)   9357    8936  731916  
   210   10.0  7.5  0.0  chr14              9512855  9512894 (43147338) C hAT-N21B_DR       DNA/hAT-Ac            (165)   1136    1094  731917 *
  1970   13.7  1.5  8.7  chr14              9512886  9512915 (43147317) + hAT5-N2_DR        DNA/hAT-hAT5           1142   1251  (1334)  731918  
  2278    6.8  2.5  2.5  chr14              9512916  9513278 (43146954) + Mariner-N38_DR    DNA/TcMar-Tc1            30    392   (155)  731919  
   253   24.4  5.5  9.4  chr14              9513270  9513468 (43146764) C DNA8-17_DR        DNA/hAT-Tip100        (806)   1007     816  731920 *
  1970   13.7  1.5  8.7  chr14              9513279  9513366 (43146866) + hAT5-N2_DR        DNA/hAT-hAT5           1252   1590   (995)  731918  
   710   23.1 11.7  0.7  chr14              9513358  9513605 (43146627) C Mariner-N38_DR    DNA/TcMar-Tc1         (217)    330      56  731921 *
   238    3.5  0.0  0.0  chr14              9513581  9513609 (43146623) + hAT-N198_DR       DNA/hAT-Charlie        1159   1187   (212)  731922 *
   894   13.5  6.7  4.7  chr14              9513612  9513821 (43146411) + CryptonV-N5_DR    DNA/Crypton-V         18777  18990  (5547)  731923  
   306   10.9  4.3  0.0  chr14              9513783  9513828 (43146404) C Kolobok-N7_DR     DNA/Kolobok-T2        (347)    829     782  731924 *
   538   17.8  2.8 13.9  chr14              9513793  9513826 (43146406) C Dada-U1A_DR       DNA/Dada             (7071)   3908    3896  731925  
  3592    6.9  1.8  1.1  chr14              9513827  9514369 (43145863) + Mariner-N38_DR    DNA/TcMar-Tc1             1    547     (0)  731926  
   720   12.3 12.6  1.0  chr14              9514370  9514542 (43145690) C Kolobok-N7_DR     DNA/Kolobok-T2        (176)    719     496  731924  
  2308    5.4  0.0  0.6  chr14              9514543  9514857 (43145375) C TDR16             DNA/Merlin              (0)    313       1  731927  
  3389    8.4  3.5  0.4  chr14              9514858  9515337 (43144895) C Kolobok-N7_DR     DNA/Kolobok-T2        (681)    495       1  731928  
   261   22.1  8.2  2.9  chr14              9515435  9515449 (43144783) + Kolobok-N10_DR    DNA/Kolobok             530    563    (80)  731929  
   271   14.6  1.8  1.8  chr14              9515450  9515505 (43144727) + EnSpm-N11_DR      DNA/CMC-EnSpm          2548   2603  (2750)  731930  
   261   22.1  8.2  2.9  chr14              9515506  9515532 (43144700) + Kolobok-N10_DR    DNA/Kolobok             564    632    (11)  731929  
  1200   15.8 21.8  2.3  chr14              9515538  9515932 (43144300) C DNA-5-8F_DR       DNA/hAT-hAT5            (0)    470       1  731931  
   345   10.9  1.5  1.5  chr14              9516931  9516942 (43143290) C EnSpm-N48B_DR     DNA/CMC-EnSpm        (5086)   1873    1862  731932  
  3687    5.8  2.8  0.9  chr14              9516943  9517479 (43142753) + Mariner-N38_DR    DNA/TcMar-Tc1             1    547     (0)  731933  
   248    9.8  7.7  1.8  chr14              9517437  9517488 (43142744) C Zisupton-6_DR     DNA/Zisupton        (13126)   8990    8936  731934 *
   234    9.3  0.0  7.0  chr14              9517453  9517498 (43142734) + CryptonV-N4_DR    DNA/Crypton-V          5070   5112  (8381)  731935 *
   209   22.4  5.1  3.8  chr14              9517499  9517529 (43142703) + Zisupton-6_DR     DNA/Zisupton           9180   9257 (12859)  731936  
   218    3.5  0.0  3.5  chr14              9517530  9517559 (43142673) + Mariner-10_DR     DNA/TcMar-Tc1             2     30  (1567)  731937  
   376   25.8  2.7  2.0  chr14              9517682  9517831 (43142401) + EnSpm-N23_DR      DNA/CMC-EnSpm           488    638     (0)  731938  
  2399    8.3 15.4  1.1  chr14              9518059  9518531 (43141701) + TDR7              DNA                       1    540     (1)  731939  
  2713   11.3  1.6  1.4  chr14              9518793  9519233 (43140999) C Kolobok-N6_DR     DNA/Kolobok-T2?        (18)    449       8  731940  
  3104   10.9 14.0  0.9  chr14              9519680  9520299 (43139933) C hAT-N50_DR        DNA/hAT-Ac              (0)    701       1  731941  
   851   12.5  3.6  0.0  chr14              9520308  9520475 (43139757) C hAT-N91_DR        DNA/hAT-Ac              (0)    355     182  731942  
   495   13.1  2.7  7.8  chr14              9520349  9520497 (43139735) + hAT-2n1_DR        DNA/hAT-Charlie         943   1084   (126)  731943 *
   959   20.4 12.1  6.8  chr14              9520370  9520733 (43139499) C Zisupton-6_DR     DNA/Zisupton        (12743)   9373    8992  731944 *
  3153   12.9  3.8  7.1  chr14              9520442  9520537 (43139695) C Merlin-1_DR       DNA/Merlin           (8289)   2238    1805  731945  
   413   21.1  4.0 11.4  chr14              9520498  9520523 (43139709) C Zisupton-7_DR     DNA/Zisupton        (12129)   4906    4744  731946 *
  3704    6.8  2.6  1.1  chr14              9520538  9521076 (43139156) + Mariner-N38_DR    DNA/TcMar-Tc1             1    547     (0)  731947  
   619   11.2  6.5  0.0  chr14              9521077  9521181 (43139051) C hAT-N91_DR        DNA/hAT-Ac            (243)    112       1  731942 *
  3153   12.9  3.8  7.1  chr14              9521077  9521124 (43139108) C Merlin-1_DR       DNA/Merlin           (8289)   1804    1577  731945  
   206   22.8  1.2  1.2  chr14              9522495  9522507 (43137725) + DNA-N26B_DR       DNA                      64     89  (1065)  731948  
   212   13.9  0.0  0.0  chr14              9522508  9522550 (43137682) C hAT-N22_DR        DNA/hAT-Ac           (1350)    388     346  731949 *
   278   19.7  1.5  0.0  chr14              9522529  9522594 (43137638) C Merlin-1_DR       DNA/Merlin           (8314)   2213    2147  731950  
   206   22.8  1.2  1.2  chr14              9522551  9522574 (43137658) + DNA-N26B_DR       DNA                      90    143  (1011)  731948 *
  2280   13.8  6.7  1.5  chr14              9522660  9523213 (43137019) + Helitron-N2_DR    RC/Helitron             982   1537   (926)  731951  
   440    9.5  0.3  1.3  chr14              9523122  9523223 (43137009) + EnSpm-6N1_DR      DNA/CMC-EnSpm          1477   1567  (7669)  731952 *
   241   16.0  6.9  1.9  chr14              9523126  9523227 (43137005) + Zisupton-7_DR     DNA/Zisupton          12438  12544  (4538)  731953 *
  2836   15.2  6.5  2.7  chr14              9523506  9524131 (43136101) C DIRS-1-LTR_DR     LTR/Ngaro              (10)    612       1  731954  
   763   18.6  3.6  2.6  chr14              9524231  9524423 (43135809) + ANGEL             DNA/Kolobok              11    205   (104)  731955  
  1165    9.9  1.2 24.9  chr14              9524439  9524760 (43135472) + TZF28B            DNA/TcMar-Tc1          1354   1614     (0)  731956  
   519   11.9 48.9  0.0  chr14              9525062  9525237 (43134995) C LOOPERN3B_DR      DNA/Kolobok-T2        (243)    806     545  731957  
  4383   16.6 10.4  5.4  chr14              9525259  9526722 (43133510) C SAT-27_DR         Satellite               (0)   1719       1  731958  
   232    3.7  0.0  0.0  chr14              9526733  9526759 (43133473) C TDR17B            DNA/Sola-1            (245)   1301    1275  731959 *
  2421   13.6  2.9  7.1  chr14              9526736  9527323 (43132909) C TDR17B            DNA/Sola-1              (7)   1539     975  731960  
  1847   12.0  7.6  0.0  chr14              9527348  9527664 (43132568) C TDR17B            DNA/Sola-1           (1189)    357      17  731961  
   434   18.9 14.9  1.3  chr14              9527688  9527821 (43132411) + hAT-N92_DR        DNA/hAT-Ac              676    827   (748)  731962 *
   475   11.7  0.0  1.3  chr14              9527814  9527889 (43132343) + Crack-3_DR        LINE/L2                2948   3022   (698)  731963  
   954    6.8  0.8  0.0  chr14              9527890  9528006 (43132226) C LOOPERN1_DR       DNA/Kolobok-T2          (0)   1234    1117  731964  
  6001   12.3  8.6  0.6  chr14              9528030  9529114 (43131118) C Kolobok-4N1_DR    DNA/Kolobok-T2        (498)   1171       1  731965  
  4573    7.2  3.6  4.5  chr14              9529115  9529815 (43130417) + Crack-3_DR        LINE/L2                3019   3713     (7)  731963  
   275   10.0  2.0  0.0  chr14              9529814  9529863 (43130369) + hAT-N92_DR        DNA/hAT-Ac              822    872   (703)  731966 *
  1260   10.5 20.3  5.1  chr14              9529871  9530180 (43130052) + hAT-N92_DR        DNA/hAT-Ac             1221   1575     (0)  731967  
   508   19.2  5.8  0.0  chr14              9530181  9530283 (43129949) + Kolobok-N12_DR    DNA/Kolobok-T2          192    300   (548)  731968  
   200   13.1  2.1  2.1  chr14              9530611  9530657 (43129575) C DNA6-6_DR         DNA                  (4177)   7104    7058  731969 *
   283   17.0  1.6  5.0  chr14              9530621  9530682 (43129550) + SINE2-5_DR        SINE/tRNA-V-RTE          99    158   (124)  731970  
   729   15.3 12.3  1.3  chr14              9530739  9530950 (43129282) C hAT-N22_DR        DNA/hAT-Ac             (20)   1718    1484  731971  
  6253    8.9 19.7  0.2  chr14              9530984  9532008 (43128224) C TC1DR3            DNA/TcMar-Tc1           (0)   1225       1  731972  
   266   10.5  0.0  0.0  chr14              9531979  9532016 (43128216) C DNA8-26_DR        DNA                  (2995)   1535    1498  731973 *
   420   22.5  1.6  0.8  chr14              9532048  9532168 (43128064) C DNA-X-8_DR        DNA                   (740)    172      51  731974  
   239   24.4  3.9  8.1  chr14              9532127  9532255 (43127977) C CryptonV-1_DR     DNA/Crypton-V       (15144)   2729    2606  731975 *
  2609    8.0  1.1  1.1  chr14              9532167  9532532 (43127700) C SINE2-3_DR        SINE/tRNA-V-RTE         (2)    366       1  731976  
  2028   14.7  1.2  6.7  chr14              9532533  9532568 (43127664) + Merlin-1_DR       DNA/Merlin             4392   4726  (5801)  731977  
   497   16.7  2.1  0.0  chr14              9532638  9532733 (43127499) C hAT-N22_DR        DNA/hAT-Ac           (1561)    177      80  731978  
   202   15.4  0.0  0.0  chr14              9532818  9532856 (43127376) + CryptonV-N5_DR    DNA/Crypton-V         22066  22104  (2433)  731979  
   533   21.9  0.0  0.0  chr14              9533142  9533246 (43126986) C Kolobok-N16B_DR   DNA/Kolobok?          (945)    198      94  731980  
   200   22.4  0.0  0.0  chr14              9533248  9533296 (43126936) + DNA2-13_DR        DNA                    4437   4485  (1413)  731981  
  1743   11.4  0.4  0.0  chr14              9533310  9533563 (43126669) C HATN8_DR          DNA/Zisupton            (0)    255       1  731982  
   246   24.7  7.0  4.2  chr14              9533583  9533598 (43126634) + hAT5-N2_DR        DNA/hAT-hAT5           1119   1140  (1445)  731983  
  3487    8.0  0.6  0.4  chr14              9533606  9534122 (43126110) C Mariner-N38_DR    DNA/TcMar-Tc1           (0)    547      30  731984  
   246   24.7  7.0  4.2  chr14              9533655  9533768 (43126464) + hAT5-N2_DR        DNA/hAT-hAT5           1141   1309  (1276)  731983 *
   610   20.4  9.6  0.0  chr14              9533980  9534146 (43126086) + Kolobok-4_DR      DNA/Kolobok-T2         3323   3505  (3126)  731985 *
  4356    9.4  2.4  3.3  chr14              9534140  9534840 (43125392) + Rex1-19_DRe       LINE/Rex-Babar          961   1655    (11)  731986  
   872   18.8  5.8 15.1  chr14              9534868  9535192 (43125040) C L2-5_DRe          LINE/L2                 (2)   2225    1927  731987  
   634   13.9 14.0  4.5  chr14              9535194  9535336 (43124896) + LTR-10_DR         LTR                      35    190   (685)  731988 *
  1560   14.3  2.9  4.8  chr14              9535298  9535612 (43124620) + CryptonV-N2_DR    DNA/Crypton-V         15583  15891   (747)  731989 *
  2736    6.1  2.8  1.4  chr14              9535335  9535697 (43124535) C SINE2-3_DR        SINE/tRNA-V-RTE         (0)    368       1  731990  
   527   26.3 39.9  0.9  chr14              9535698  9535994 (43124238) + LTR-10_DR         LTR                     178    590   (285)  731988  
  2924    2.8  1.9  0.0  chr14              9536013  9536374 (43123858) C Merlin-N1_DR      DNA/Merlin              (0)    369       1  731991  
  1691    9.6 24.1  0.0  chr14              9536785  9537075 (43123157) + SINE3-1a          SINE/5S-Deu-L2            1    361   (209)  731992  
   331    7.7  5.0  5.7  chr14              9537076  9537159 (43123073) + Gypsy44-LTR_DR    LTR/Gypsy                 1     69   (630)  731993  
   242   18.8  3.1  2.0  chr14              9537160  9537172 (43123060) + DNA9-3_DR         DNA/MULE-MuDR?         9338   9435  (1944)  731994 *
  2933   12.2 18.2  2.8  chr14              9537169  9537976 (43122256) C hAT-N47C_DR       DNA/hAT-Tip100         (41)    947       3  731995  
   719   18.1  1.4  0.0  chr14              9537980  9538123 (43122109) + Gypsy44-LTR_DR    LTR/Gypsy               251    396   (303)  731993  
  7682    1.4 19.7  0.1  chr14              9538130  9539176 (43121056) + EnSpm-N42_DR      DNA/CMC-EnSpm             1   1252     (0)  731996  
   458    1.7  5.0  0.0  chr14              9539177  9539233 (43120999) + Gypsy44-LTR_DR    LTR/Gypsy               395    454   (245)  731993  
  1729    2.1  0.0  0.0  chr14              9539234  9539426 (43120806) + TDR3              DNA/hAT-Charlie           1    193     (0)  731997  
   280   27.6  1.1  1.1  chr14              9539353  9539440 (43120792) C L1-60_DR          LINE/L1              (5312)    365     278  731998 *
  1704    8.9  2.8  0.8  chr14              9539427  9539674 (43120558) + Gypsy44-LTR_DR    LTR/Gypsy               447    699     (0)  731999  
  1385    9.8  0.0  2.0  chr14              9539675  9539868 (43120364) + SINE3-1a          SINE/5S-Deu-L2          358    547    (23)  732000  
  3279   12.3  8.1  7.3  chr14              9539957  9540624 (43119608) C HarbingerN2_DR    DNA/PIF-Harbinger       (0)    674       2  732001  
  2580    8.6  2.0  7.9  chr14              9540628  9541029 (43119203) + Harbinger-2_DR    DNA/PIF-Harbinger         1    380  (3947)  732002  
  2164    8.7  5.2  0.0  chr14              9541028  9541336 (43118896) + Harbinger-2_DR    DNA/PIF-Harbinger      4002   4326     (1)  732003 *
   620   21.0 10.8  0.0  chr14              9541337  9541363 (43118869) + TDR8B             DNA/hAT-Ac              814    857   (106)  732004  
   391   32.2  0.9  0.0  chr14              9541335  9541449 (43118783) + DIRS-4N2-LTR_DR   LTR/Ngaro               207    322    (65)  732005 *
   240   10.9  0.0  0.0  chr14              9541472  9541517 (43118715) + L2-5_DRe          LINE/L2                2182   2227     (0)  732006  
   323    7.1 14.3  0.0  chr14              9541884  9541939 (43118293) C TDR2              DNA/TcMar-Tc1         (314)    623     560  732007  
   240   24.2  3.3  5.6  chr14              9541923  9542014 (43118218) + piggyBac-N5C_DR   DNA/PiggyBac?           311    400  (1911)  732008 *
  2806   10.4 16.1  0.4  chr14              9541937  9542418 (43117814) C DNA-X-2_DR        DNA                   (255)    561       4  732009  
   434   19.2  7.9  3.4  chr14              9542419  9542535 (43117697) + DNA2-16_DR        DNA                    6987   7109 (10942)  732010 *
   880   13.9 11.0  2.4  chr14              9542423  9542613 (43117619) + HE1_DR1           SINE/tRNA-V-RTE         171    377    (25)  732011  
   468   21.4  4.5  7.6  chr14              9542458  9542474 (43117758) + Helitron-2_DR     RC/Helitron           23668  23835  (3573)  732012 *
   474   19.7  4.5  5.8  chr14              9542475  9542630 (43117602) + CryptonV-N1_DR    DNA/Crypton-V          7976   8129  (1922)  732013  
  2775    8.2  9.5  1.5  chr14              9542635  9543116 (43117116) C Mariner-N38_DR    DNA/TcMar-Tc1           (0)    547      28  732014  
   500   18.1 16.4  3.3  chr14              9542955  9543143 (43117089) + Kolobok-4_DR      DNA/Kolobok-T2         3298   3510  (3121)  732015 *
  6024    8.7  3.9  0.7  chr14              9543128  9543977 (43116255) C L2-2_DRe          LINE/L2                 (0)   4238    3362  732016  
   482   19.7 15.3  0.8  chr14              9543976  9544190 (43116042) + hAT-N122_DR       DNA/hAT-Ac              330    575     (2)  732017 *
 16712    1.5  1.4  0.7  chr14              9544859  9546883 (43113349) + hAT-N164_DR       DNA/hAT-Tip100            1   2040     (0)  732018  
   308   11.4 12.5  2.5  chr14              9547004  9547075 (43113157) + Mariner-6_DR      DNA/TcMar-Tc1             1     79  (1550)  732019  
   259   17.5  0.0  0.0  chr14              9547088  9547127 (43113105) + L2-1B_DR          LINE/L2                 384    423   (585)  732020 *
  2025   12.5 10.1  3.6  chr14              9547115  9547528 (43112704) + L2-1_DR           LINE/L2                4307   4746   (239)  732021  
   206   25.5  0.0  8.0  chr14              9547515  9547526 (43112706) + Gypsy-176_DR-I    LTR/Gypsy              3074   3079   (596)  732022 *
   954   12.6 18.5  0.7  chr14              9547527  9547758 (43112474) C hAT-N146_DR       DNA/hAT-Charlie         (0)    273       1  732023  
   294   14.5 12.9  0.0  chr14              9547759  9547817 (43112415) + hAT-N68_DR        DNA/hAT-Ac             2504   2570   (462)  732024 *
   901    9.6  0.7  3.6  chr14              9547763  9547903 (43112329) + L2-5_DRe          LINE/L2                2034   2170    (57)  732025  
   298    9.8  6.5  1.5  chr14              9547903  9547964 (43112268) C CryptonV-N4_DR    DNA/Crypton-V        (8457)   5036    4972  732026 *
  6135    7.7 14.4  0.4  chr14              9548075  9549134 (43111098) + LOOPERN6_DR       DNA/Kolobok-T2?          15   1222   (129)  732027  
   498   18.8  1.4  1.4  chr14              9549129  9549268 (43110964) + hAT-N21B_DR       DNA/hAT-Ac              975   1114   (187)  732028 *
   482   10.4  0.0  0.0  chr14              9549294  9549360 (43110872) + ANGEL             DNA/Kolobok               1     67   (242)  732029  
   335   17.7 10.8  3.0  chr14              9549361  9549379 (43110853) + DNA2-8_DR         DNA/CMC-EnSpm          1514   1590  (2817)  732030  
  1350    9.0 13.7  0.0  chr14              9549391  9549601 (43110631) + HATN8_DR          DNA/Zisupton             16    255     (0)  732031  
   263   14.9  0.0  2.1  chr14              9549602  9549649 (43110583) + DNA8-10_DR        DNA/hAT-Ac             2030   2076  (1942)  732032 *
   295   11.9  0.0  0.0  chr14              9549609  9549650 (43110582) C Harbinger-N17_DR  DNA/PIF-Harbinger     (851)    794     753  732033 *
  1353   21.8  8.5  8.5  chr14              9549626  9549648 (43110584) + DNA2-7_DR         DNA                    4390   4448  (5202)  732034  
  1787   12.1 12.4  0.3  chr14              9549649  9549971 (43110261) + HE1_DR1           SINE/tRNA-V-RTE          18    379    (23)  732035  
  1353   21.8  8.5  8.5  chr14              9549972  9550141 (43110091) + DNA2-7_DR         DNA                    4449   4905  (4745)  732034  
   414   24.4  2.3  4.7  chr14              9550010  9550185 (43110047) + Merlin-2_DR       DNA/Merlin             7277   7448  (6473)  732036 *
   231   20.3  5.3  2.6  chr14              9550137  9550150 (43110082) C hAT-N164_DR       DNA/hAT-Tip100       (1133)    907     859  732037 *
   236   21.4  0.0  0.0  chr14              9550151  9550206 (43110026) C Mariner-6_DR      DNA/TcMar-Tc1        (1571)     58       3  732038  
   200   17.1  0.0  4.9  chr14              9550175  9550217 (43110015) C hAT-N21B_DR       DNA/hAT-Ac            (555)    746     706  732039 *
   388   17.8  7.7  1.0  chr14              9550607  9550697 (43109535) C ANGEL             DNA/Kolobok             (0)    309     213  732040  
   674   12.3 24.0  0.0  chr14              9551087  9551232 (43109000) C DNA2-16_DR        DNA                  (9815)   8236    8056  732041 *
   882    2.7  0.9  0.0  chr14              9551126  9551236 (43108996) C SINE2-3_DR        SINE/tRNA-V-RTE       (240)    128      17  732042  
   262   20.8  1.9  0.0  chr14              9551566  9551618 (43108614) + Kolobok-N2_DR     DNA/Kolobok-T2          200    253  (1118)  732043  
   217   22.8  4.7  1.5  chr14              9551619  9551630 (43108602) + SAT-19_DR         Satellite                29     76  (1068)  732044  
  3505   15.6 13.4  9.0  chr14              9552523  9553697 (43106535) C ENSPM-6_DR        DNA/CMC-EnSpm        (4582)  28034   26812  732045  
   238   13.9  0.0  9.8  chr14              9553752  9553765 (43106467) + EnSpm-11_DR       DNA/CMC-EnSpm          1080   1130  (7873)  732046  
   239    8.0  0.0 10.5  chr14              9553766  9553807 (43106425) + IS3EU-1_DR        DNA/IS3EU               117    154  (8550)  732047  
   746   24.1  4.0 14.2  chr14              9553929  9553999 (43106233) C DNAX-23_DR        DNA                  (7057)   4744    4537  732048  
  1841    4.2  1.6  1.6  chr14              9554000  9554241 (43105991) + SINE2-3_DR        SINE/tRNA-V-RTE           1    242   (126)  732049  
  1091   14.1  3.0  5.7  chr14              9554051  9554283 (43105949) + Helitron-2_DR     RC/Helitron           23049  23275  (4137)  732050 *
   746   24.1  4.0 14.2  chr14              9554242  9554276 (43105956) C DNAX-23_DR        DNA                  (7057)   4536    4428  732048 *
  1596    9.5 23.4  0.3  chr14              9554246  9554540 (43105692) + SINE3-1           SINE/5S-Deu-L2           81    443   (147)  732051  
   898   12.2  0.8  0.0  chr14              9554905  9555035 (43105197) + DNA-1-7_DR        DNA/PIF-Harbinger         1    132  (1306)  732052  
   223    0.0  0.0  0.0  chr14              9555057  9555083 (43105149) C IS3EU-1_DR        DNA/IS3EU             (507)   8197    8171  732053  
   313   25.9  2.5  0.0  chr14              9555249  9555329 (43104903) C DNA-6-N2_DR       DNA                   (356)   4700    4618  732054  
   223   20.5  3.9  0.0  chr14              9555368  9555445 (43104787) C hAT-N127_DR       DNA/hAT-Charlie      (7995)   2321    2241  732055  
  2095    8.4 19.5  1.8  chr14              9555555  9555929 (43104303) + SINE3-1           SINE/5S-Deu-L2            2    441   (149)  732056  
  1173    7.2  5.4  0.0  chr14              9555941  9556107 (43104125) C HATN16_DR         DNA/hAT-Charlie         (0)    944     769  732057  
   665   15.8  2.2  0.0  chr14              9556003  9556141 (43104091) C MuDR-2_DR         DNA/MULE-MuDR        (7488)  16445   16304  732058 *
  3312   12.2  6.6  4.0  chr14              9556032  9556112 (43104120) C Merlin-1_DR       DNA/Merlin           (8292)   2235    1904  732059  
  3364    6.4  5.0  0.6  chr14              9556113  9556612 (43103620) + Mariner-N38_DR    DNA/TcMar-Tc1             1    522    (25)  732060  
  3312   12.2  6.6  4.0  chr14              9556613  9556694 (43103538) C Merlin-1_DR       DNA/Merlin           (8292)   1903    1556  732059  
   266   28.4  0.0  0.0  chr14              9556613  9556626 (43103606) + hAT-13_DR         DNA/hAT-Tip100         2388   2514   (288)  732061 *
   662   12.4  0.0  0.0  chr14              9556627  9556739 (43103493) + (TAGA)n           Simple_repeat             1    113     (0)  732062  
   248   24.4  1.1  4.6  chr14              9556666  9556755 (43103477) C Harbinger3_DR     DNA/PIF-Harbinger    (1484)   2115    2029  732063 *
  1374    8.7  0.0  0.0  chr14              9556684  9556866 (43103366) C EnSpm-N61_DR      DNA/CMC-EnSpm        (1753)   2380    2198  732064 *
  1553    4.3  0.0  0.0  chr14              9556739  9556923 (43103309) C HATN16_DR         DNA/hAT-Charlie       (759)    185       1  732065  
   853    6.6  0.0  4.1  chr14              9556924  9557045 (43103187) + SINE3-1           SINE/5S-Deu-L2          468    584     (6)  732066  
  4311   24.9 11.4  0.7  chr14              9557472  9558638 (43101594) + Gypsy96-I_DR      LTR/Gypsy                 1   1291  (3005)  732067  
 10338    4.8  0.5  0.7  chr14              9558725  9559994 (43100238) C Gypsy76-I_DR      LTR/Gypsy            (2742)   1594     328  732068  
   437   11.7  1.1  8.1  chr14              9559970  9560062 (43100170) C Gypsy76-I_DR      LTR/Gypsy            (4249)     87       1  732068 *
  2819    5.3  4.5  0.0  chr14              9560063  9560459 (43099773) C Gypsy76-LTR_DR    LTR/Gypsy               (0)    460      46  732068 *
  2932   19.2 11.3  3.3  chr14              9560445  9561145 (43099087) + Gypsy96-I_DR      LTR/Gypsy              2982   3736   (560)  732067  
  3965   11.4  0.8  0.0  chr14              9561149  9561745 (43098487) + Gypsy-197_DR-LTR  LTR/Gypsy               121    722     (0)  732069  
 12576    6.1  2.7  0.1  chr14              9561746  9563522 (43096710) + Gypsy-197_DR-I    LTR/Gypsy                 1   1595  (2697)  732069  
   856   21.4  7.7  3.7  chr14              9563538  9563876 (43096356) + BHIKHARI-5-LTR_DR LTR/ERV1               1161   1512   (151)  732070  
  1552   18.3 29.1  3.8  chr14              9563959  9564531 (43095701) + Gypsy11-LTR_DR    LTR/Gypsy               473   1185   (563)  732071  
  1352   10.6  0.6 15.4  chr14              9564545  9564857 (43095375) C hAT-N146_DR       DNA/hAT-Charlie         (0)    273       1  732072 *
  1758    8.3  2.2  1.1  chr14              9564591  9564858 (43095374) + HATN5_DR          DNA/hAT-Ac              280    550   (606)  732073  
  1847   14.5  9.1  4.4  chr14              9564859  9565377 (43094855) + Gypsy11-LTR_DR    LTR/Gypsy              1207   1748     (0)  732071  
   307   12.6  1.5 10.0  chr14              9565378  9565451 (43094781) C LOOPERN3B_DR      DNA/Kolobok-T2        (568)    481     409  732074 *
  6650   25.7 15.5  2.6  chr14              9565448  9567821 (43092411) + Gypsy91-I_DR      LTR/Gypsy               202   2874  (1385)  732075  
  2216   14.2  3.7  0.5  chr14              9567840  9568220 (43092012) + hAT-N203_DR       DNA/hAT-Tip100         1054   1446  (4095)  732076  
  2939    2.3 15.9  0.3  chr14              9568221  9568889 (43091343) + hAT-2_DR          DNA/hAT-Charlie           1   1034   (176)  732077  
   204   19.2  4.3 10.9  chr14              9568788  9568904 (43091328) C EnSpm-N33_DR      DNA/CMC-EnSpm        (1921)    336     227  732078 *
   240   19.0  1.2  8.0  chr14              9568881  9568960 (43091272) C Merlin-2_DR       DNA/Merlin           (8230)   5691    5617  732079 *
   632   12.3  2.6  0.8  chr14              9568890  9569004 (43091228) + hAT-N203_DR       DNA/hAT-Tip100         1439   1555  (3986)  732080  
   342   23.4  0.8  4.0  chr14              9568893  9569021 (43091211) C Kolobok-N7_DR     DNA/Kolobok-T2        (576)    600     476  732081 *
   620   23.2  3.8  6.4  chr14              9569123  9569412 (43090820) + Harbinger-5_DR    DNA/PIF-Harbinger      3901   4183  (2476)  732082  
   299   23.4  9.8  0.8  chr14              9569488  9569599 (43090633) C Helitron-2_DR     RC/Helitron          (1867)  25545   25424  732083  
   755   15.0  1.2  3.1  chr14              9570966  9571130 (43089102) C piggyBac-2_DR     DNA/PiggyBac         (1497)    569     408  732084  
   292   19.4 17.5  0.0  chr14              9571225  9571327 (43088905) + ANGEL             DNA/Kolobok             189    309     (0)  732085  
   999    7.3  4.0  0.0  chr14              9571417  9571566 (43088666) + CryptonV-N3_DR    DNA/Crypton-V         18696  18851  (1812)  732086  
   356   16.5  2.1  4.3  chr14              9571497  9571591 (43088641) C DNA8-25_DR        DNA                  (2828)   1139    1047  732087 *
   255   31.4  1.6  2.5  chr14              9571934  9572054 (43088178) C Harbinger-N19_DR  DNA/PIF-Harbinger       (2)    621     502  732088  
  1097   18.5 11.7  4.8  chr14              9572109  9572590 (43087642) C DNA-5-8C_DR       DNA/hAT-hAT5            (0)    482       1  732089  
   793   18.7  4.3  3.8  chr14              9572607  9572817 (43087415) C hAT-N21B_DR       DNA/hAT-Ac            (268)   1033     822  732090  
   260   20.0  7.0  1.1  chr14              9572745  9572830 (43087402) + ENSPM-6_DR        DNA/CMC-EnSpm         13749  13839 (18777)  732091 *
   263   21.2 18.4  3.6  chr14              9572756  9572902 (43087330) + Dada-U1A_DR       DNA/Dada               3716   3883  (7096)  732092  
   601   22.0 12.3  6.5  chr14              9573151  9573168 (43087064) + SAT-26_DR         Satellite              3497   3526   (357)  732093  
   652   16.1  0.0  0.0  chr14              9573169  9573280 (43086952) C Mariner-N26_DRe   DNA/TcMar-ISRm11       (11)    922     811  732094  
   601   22.0 12.3  6.5  chr14              9573281  9573427 (43086805) + SAT-26_DR         Satellite              3527   3788    (95)  732093  
  2336   18.2 14.0  2.5  chr14              9573539  9574174 (43086058) C DNA-6-N1_DR       DNA                     (0)    708       2  732095  
  2648    9.2  5.2  2.4  chr14              9574175  9574617 (43085615) + HATN10_DR         DNA/hAT-Ac                1    455     (0)  732096  
   321   21.0  0.0  1.2  chr14              9574636  9574717 (43085515) C Mariner-N26_DRe   DNA/TcMar-ISRm11      (385)    548     468  732094  
   357   11.8 14.3  1.1  chr14              9574733  9574809 (43085423) C Mariner-N26_DRe   DNA/TcMar-ISRm11      (541)    392     306  732094  
  1674   17.9  0.0  9.6  chr14              9574831  9575183 (43085049) + DNA-N23_DR        DNA                      41    362    (36)  732097  
  2103   15.0 10.1  2.7  chr14              9575188  9575633 (43084599) C Harbinger-2N2_DR  DNA/PIF-Harbinger      (12)    614     137  732098  
  1377   16.2  5.8  0.4  chr14              9575652  9575893 (43084339) + Harbinger-8N2_DR  DNA/PIF-Harbinger        69    323   (225)  732099  
  1090   17.4  0.5  1.5  chr14              9575889  9576086 (43084146) + DNA-N23_DR        DNA                      38    233   (165)  732100 *
   410    8.5  0.0  1.7  chr14              9576142  9576201 (43084031) C Mariner-N26_DRe   DNA/TcMar-ISRm11      (874)     59       1  732094  
  1718   16.1  3.7  0.0  chr14              9576686  9576983 (43083249) C DNA13TA1_DR       DNA/TcMar-Tc1           (9)    309       1  732101  
  2052   12.6  7.2  2.8  chr14              9577185  9577559 (43082673) C DNA-TTAA-3_DR     DNA                     (0)   1179     789  732102  
   542    2.9  1.4  0.0  chr14              9577588  9577656 (43082576) C DNA-5-7_DR        DNA/hAT-hAT5            (0)    674     605  732103 *
  1014    9.9  1.6  5.4  chr14              9577655  9577847 (43082385) + TZF28C            DNA/TcMar-Tc1          1444   1629     (0)  732104  
   255   21.0  0.0  7.5  chr14              9578252  9578323 (43081909) + ANGEL             DNA/Kolobok              37    103   (206)  732105  
  1426   11.8  4.1  0.4  chr14              9578353  9578573 (43081659) + SINE2-3_DR        SINE/tRNA-V-RTE         137    365     (3)  732106  
  1239   17.1  5.2  0.0  chr14              9578574  9578604 (43081628) + EnSpm-N17_DR      DNA/TcMar              3158   3422  (1771)  732107  
   851    4.8  0.0  0.0  chr14              9578576  9578680 (43081552) + Rex1-40_DRe       LINE/Rex-Babar         3210   3314    (35)  732108 *
   624   10.4  0.0  4.2  chr14              9578592  9578691 (43081541) + Harbinger1_DR     DNA/PIF-Harbinger       874    969  (3492)  732109 *
   487    4.9  0.0  0.0  chr14              9578758  9578818 (43081414) C DNA6-10_DR        DNA                  (3146)   3560    3500  732110  
   271   22.9  1.6  0.0  chr14              9578819  9578879 (43081353) + Zisupton-6_DR     DNA/Zisupton           8912   8973 (13143)  732111 *
  3478    9.6  6.3  1.4  chr14              9578831  9579445 (43080787) C Merlin-1_DR       DNA/Merlin           (8334)   2193    1549  732112  
   432   10.0  2.0  0.0  chr14              9579357  9579456 (43080776) + DNA6-6_DR         DNA                    7769   7870  (3411)  732113 *
   359   16.6  2.2  5.4  chr14              9579361  9579371 (43080861) C Kolobok-1_DR      DNA/Kolobok-T2       (3370)   2933    2887  732114 *
   474    9.5  0.0  1.9  chr14              9579372  9579478 (43080754) C Dada-U6_DR        DNA/Dada             (8080)    883     779  732115  
   359   16.6  2.2  5.4  chr14              9579479  9579494 (43080738) C Kolobok-1_DR      DNA/Kolobok-T2       (3370)   2886    2804  732114 *
   669   11.7  5.8  0.0  chr14              9579484  9579603 (43080629) C DNA-2-29_DR       DNA                     (4)    128       2  732116  
   416   21.4  3.1  0.0  chr14              9579608  9579705 (43080527) + ANGEL             DNA/Kolobok             209    309     (0)  732117  
   350   22.2  2.5  2.5  chr14              9579706  9579727 (43080505) C hAT-N134_DR       DNA/hAT?              (222)    843     724  732118  
  1953    9.9 27.3  1.2  chr14              9579740  9580200 (43080032) + hAT-N155_DR       DNA/hAT-Tip100            2    581     (7)  732119  
   299   21.0  2.5  5.9  chr14              9582391  9582419 (43077813) + Harbinger-2_DR    DNA/PIF-Harbinger      2259   2410  (1917)  732120  
   463   15.7  0.0 10.3  chr14              9582420  9582547 (43077685) + EnSpm-N37_DR      DNA/CMC-EnSpm          4197   4312  (2335)  732121  
   325   12.8  1.1  0.0  chr14              9582468  9582561 (43077671) + Merlin-2_DR       DNA/Merlin             9528   9622  (4299)  732122 *
   404   11.1  0.0  0.0  chr14              9582478  9582567 (43077665) C EnSpm-8_DR        DNA/CMC-EnSpm        (8141)   1300    1211  732123 *
  4208    9.2 12.6  7.6  chr14              9582559  9583490 (43076742) C hAT-N139_DR       DNA/hAT-Tip100         (56)   1364     390  732124  
   329   13.5 10.5  2.4  chr14              9582568  9582591 (43077641) + CryptonV-3_DR     DNA/Crypton-V          8205   8327 (15126)  732125 *
   347   23.7 19.8  2.8  chr14              9584266  9584335 (43075897) + IS3EU-1_DR        DNA/IS3EU              3901   4151  (4553)  732126  
   640   15.2 16.3  1.1  chr14              9584336  9584501 (43075731) + ANGEL             DNA/Kolobok             119    309     (0)  732127  
  3625   12.3  4.2  3.9  chr14              9585045  9585662 (43074570) + HarbingerN1_DR    DNA/PIF-Harbinger        24    643     (7)  732128  
  2116   21.0  9.5  7.1  chr14              9585684  9586553 (43073679) + DNA-8-9_DR        DNA/hAT-Ac             1062   1951  (1768)  732129  
  1718   15.4 28.1  1.0  chr14              9586316  9586845 (43073387) C DNA-TTAA-3_DR     DNA                   (506)    673       2  732130 *
  2437   13.4  9.2  3.2  chr14              9586846  9587068 (43073164) + DNA-8-9_DR        DNA/hAT-Ac             2686   2937   (782)  732131  
   321   15.1  0.0  0.0  chr14              9588081  9588133 (43072099) + Mariner-16_DR     DNA/TcMar-Tc1            17     69  (1180)  732132  
   750   15.2  7.5  1.3  chr14              9588185  9588331 (43071901) + Penelope-5_DR     LINE/Penelope          2220   2375   (501)  732133 *
   807   11.4  4.1  0.0  chr14              9588202  9588324 (43071908) + hAT-N137_DR       DNA/hAT-Ac             2582   2709   (862)  732134  
   784   15.7  6.2  2.7  chr14              9588325  9588378 (43071854) + Helitron-2_DR     RC/Helitron           23259  23441  (3971)  732135  
   219    7.9  5.3  0.0  chr14              9588444  9588481 (43071751) + (GACTG)n          Simple_repeat             5     44     (0)  732136  
  2708   10.3 20.6  1.1  chr14              9588567  9589085 (43071147) C TE-X-3_DR         DNA/PIF-ISL2EU          (0)   1023     405  732137  
  1499   12.7  2.9  4.0  chr14              9589087  9589365 (43070867) C EnSpm-10_DR       DNA/CMC-EnSpm        (5590)    715     440  732138  
   207   17.5  0.0  0.0  chr14              9589331  9589370 (43070862) + hAT-N64B_DR       DNA/hAT-Ac             2045   2084  (1715)  732139 *
  1848   12.8 12.2  4.6  chr14              9589369  9589752 (43070480) C TE-X-3_DR         DNA/PIF-ISL2EU        (611)    412       1  732140  
   324   21.7  0.0  4.8  chr14              9590146  9590156 (43070076) + Dada-U1A_DR       DNA/Dada               5645   5651  (5328)  732141  
   267   13.7 28.3  2.8  chr14              9590157  9590269 (43069963) + ANGEL             DNA/Kolobok               1    141   (168)  732142  
 10289    6.4  4.2  0.6  chr14              9590324  9591688 (43068544) C TZF28B            DNA/TcMar-Tc1           (1)   1613     200  732143  
  3982   10.9  6.5  3.5  chr14              9591691  9592384 (43067848) + DNA-5-1B_DR       DNA/hAT-Tip100            1    714     (0)  732144  
  1491    3.5  0.5  2.0  chr14              9592385  9592589 (43067643) C TZF28B            DNA/TcMar-Tc1        (1412)    202       1  732143  
   834   10.6  1.4  2.1  chr14              9592465  9592608 (43067624) C EnSpm-6N1_DR      DNA/CMC-EnSpm        (4650)   4586    4444  732145 *
   287   22.5 13.0  5.2  chr14              9592599  9592706 (43067526) C DNA2-8_DR         DNA/CMC-EnSpm        (2819)   1588    1473  732146 *
   396   14.2 36.6  0.9  chr14              9592720  9592883 (43067349) C ANGEL             DNA/Kolobok            (69)    240      19  732147  
   236   21.1 16.0  4.5  chr14              9592783  9592901 (43067331) C Dada-U1A_DR       DNA/Dada             (5208)   5771    5640  732148 *
   476   12.9  1.4  1.4  chr14              9592916  9593056 (43067176) C ERV1-7_DR-I       LTR/ERV1             (4859)   1844    1704  732149 *
   515   11.5  0.0  0.0  chr14              9592960  9593072 (43067160) + P-1_DR            DNA/P                  7511   7623  (2345)  732150  
   417    8.2  9.0  1.7  chr14              9592975  9592986 (43067246) + EnSpm-N17_DR      DNA/TcMar              1925   2041  (3150)  732151 *
   424   13.4  0.0  0.0  chr14              9592987  9593083 (43067149) + Harbinger-1_DR    DNA/PIF-Harbinger      2505   2601  (1308)  732152  
   409   22.1  2.9  0.0  chr14              9593086  9593107 (43067125) + DNA7-N1_DR        DNA/Zisupton           9238   9352  (1065)  732153  
  1070   13.2  7.9  3.4  chr14              9593517  9593744 (43066488) + Kolobok-N10C_DR   DNA/Kolobok              10    247    (97)  732154  
  2514   12.6  9.2  0.6  chr14              9593813  9594259 (43065973) + Kolobok-N5_DR     DNA/Kolobok-T2?           1    485     (0)  732155  
   460   10.4 21.5  1.6  chr14              9594260  9594366 (43065866) + Kolobok-N1_DR     DNA/Kolobok-T2?          53    180   (619)  732156  
   993   13.9  1.7  1.7  chr14              9594387  9594561 (43065671) + Kolobok-N1_DR     DNA/Kolobok-T2?         623    797     (2)  732157  
   411   11.1  5.6  0.0  chr14              9594705  9594776 (43065456) C EnSpm-N13_DR      DNA/CMC-EnSpm       (13953)   8196    8121  732158  
   270   16.1  3.1  4.7  chr14              9594720  9594784 (43065448) + EnSpm-N13_DR      DNA/CMC-EnSpm          7627   7690 (14459)  732159 *
   276   21.8  8.4  5.5  chr14              9595049  9595061 (43065171) + EnSpm-N1_DR       DNA/CMC-EnSpm           646    661  (1869)  732160  
   756   16.3  0.0  1.4  chr14              9595062  9595204 (43065028) + ANGEL             DNA/Kolobok               1    141   (168)  732161  
  1770    8.7  2.8  0.0  chr14              9595209  9595462 (43064770) C Mariner-N7_DR     DNA/TcMar               (0)    261       1  732162  
   717   18.8  1.8  2.5  chr14              9595463  9595625 (43064607) + ANGEL             DNA/Kolobok             148    309     (0)  732163  
   381   26.4  1.1  8.4  chr14              9595467  9595644 (43064588) + Merlin-2_DR       DNA/Merlin             7259   7424  (6497)  732164 *
   298   19.7  1.6  0.0  chr14              9596924  9597045 (43063187) + Zisupton-7_DR     DNA/Zisupton          12347  12470  (4612)  732165 *
   339    5.4  0.2  8.0  chr14              9596961  9597054 (43063178) + EnSpm-N11_DR      DNA/CMC-EnSpm           456    533  (4820)  732166 *
   358    7.9  0.0  6.6  chr14              9596980  9597060 (43063172) C EnSpm-N40B_DR     DNA/CMC-EnSpm         (737)   4770    4695  732167 *
   369    1.5  0.0  4.4  chr14              9596991  9597061 (43063171) C DNA2-7_DR         DNA                  (6977)   2673    2606  732168  
  8568    4.6  6.5  0.1  chr14              9597062  9598134 (43062098) + HATN5_DR          DNA/hAT-Ac                1   1156     (0)  732169  
   247   18.2  5.3  8.6  chr14              9598135  9598202 (43062030) + hAT-N194_DR       DNA/hAT-Charlie        1601   1664   (138)  732170 *
   417   12.0  3.3  3.3  chr14              9598102  9598131 (43062101) C EnSpm-N42_DR      DNA/CMC-EnSpm         (411)    841     792  732171  
   451    6.9  0.0  4.1  chr14              9598132  9598207 (43062025) + CryptonV-1_DR     DNA/Crypton-V          6809   6881 (10992)  732172  
   210   27.5  6.2  1.8  chr14              9598136  9598147 (43062085) + Zisupton-6_DR     DNA/Zisupton           8764   8805 (13311)  732173 *
   417   12.0  3.3  3.3  chr14              9598208  9598282 (43061950) C EnSpm-N42_DR      DNA/CMC-EnSpm         (411)    791     661  732171  
   359    2.3  0.0 13.3  chr14              9598282  9598300 (43061932) + DNA-2-32_DR       DNA/CMC-EnSpm?         5499   5633  (3149)  732174 *
   219   15.6 14.1  0.0  chr14              9598284  9598347 (43061885) + Dada-tL_DR        DNA/Dada               2031   2103  (8304)  732175 *
   313   16.9 26.0  1.9  chr14              9598297  9598465 (43061767) C hAT-N21B_DR       DNA/hAT-Ac            (302)    999     791  732176  
   210   27.5  6.2  1.8  chr14              9598348  9598409 (43061823) + Zisupton-6_DR     DNA/Zisupton           8806   9049 (13067)  732173 *
   245   26.4  7.1  0.8  chr14              9598366  9598491 (43061741) C DNAX-25B_DR       DNA/Zisupton         (1506)   2032    1899  732177  
   211   10.7  1.8  0.0  chr14              9598545  9598600 (43061632) + DNA8-25_DR        DNA                     608    664  (3303)  732178 *
   325   13.2  4.8  0.0  chr14              9598567  9598649 (43061583) + DNA-8-7_DR        DNA/hAT-Tip100          946   1032    (17)  732179 *
  1197   16.1 25.7  0.8  chr14              9598638  9599038 (43061194) C TDR25             DNA/hAT-Charlie        (31)    580      81  732180  
  4732   10.8  3.6  2.3  chr14              9599050  9599834 (43060398) + TDR23             DNA                       1    795   (352)  732181  
   571    7.4  0.0  0.0  chr14              9599834  9599914 (43060318) + LOOPER-N5B_DR     DNA/Kolobok-T2          358    438  (1102)  732182 *
   226   14.5  5.9 11.5  chr14              9599913  9599935 (43060297) + EnSpm-9_DR        DNA/CMC-EnSpm           687    735  (7885)  732183 *
   284   12.5  0.0  0.0  chr14              9599936  9599993 (43060239) C LOOPER-N5B_DR     DNA/Kolobok-T2        (360)   1180    1107  732184  
   211   16.3  0.0  9.7  chr14              9599955  9600022 (43060210) C DNA-N43_DR        DNA/TcMar-Fot1        (351)    703     642  732185 *
   226   14.5  5.9 11.5  chr14              9599994  9600013 (43060219) + EnSpm-9_DR        DNA/CMC-EnSpm           736    782  (7838)  732183  
   283   16.7  0.0  2.1  chr14              9600025  9600073 (43060159) C NonLTR-1_DR       Retroposon             (18)   1194    1147  732186 *
   558   13.4 22.1  4.2  chr14              9600073  9600235 (43059997) C NonLTR-1C_DR      Retroposon            (215)    996     806  732187 *
  5368    9.2  9.2  3.0  chr14              9600209  9601126 (43059106) C LOOPER-N5B_DR     DNA/Kolobok-T2        (567)    973       1  732184  
   549   18.7  7.0  2.7  chr14              9601788  9601930 (43058302) C Kolobok-N2_DR     DNA/Kolobok-T2          (0)   1371    1223  732188  
   497   21.6 14.8  3.5  chr14              9601931  9601969 (43058263) + Kolobok-N2A_DR    DNA/Kolobok-T2            1    202  (1153)  732189  
   208   21.4  5.2  3.4  chr14              9601987  9602044 (43058188) C Kolobok-N2B_DR    DNA/Kolobok-T2        (243)    947     889  732190  
   248   26.7 13.9  0.0  chr14              9602101  9602201 (43058031) C Kolobok-N2_DR     DNA/Kolobok-T2        (393)    978     864  732188  
  5037    9.3 15.1  5.1  chr14              9602208  9603199 (43057033) C Harbinger-5N1B_DR DNA/PIF-Harbinger       (9)   1937     851  732191  
  1581   11.7  7.6 21.9  chr14              9602832  9603369 (43056863) C CryptonV-1_DR     DNA/Crypton-V        (8573)   9300    8826  732192 *
  1060   12.6  3.2  2.1  chr14              9603208  9603392 (43056840) C Harbinger-5N1B_DR DNA/PIF-Harbinger    (1475)    471     285  732191 *
 53759    0.3  0.3  0.0  chr14              9603393  9609431 (43050801) + DIRS1b_DR         LTR/DIRS                  1   6055     (0)  732193  
  1106   13.9  0.0  0.0  chr14              9609432  9609615 (43050617) C Harbinger-5N1B_DR DNA/PIF-Harbinger    (1665)    281      98  732191  
   431   13.8  0.0  3.8  chr14              9609543  9609625 (43050607) C Mariner-N5_DR     DNA/TcMar            (5184)   3785    3706  732194 *
   487   17.5  1.3  4.8  chr14              9609613  9609722 (43050510) C Kolobok-N2_DR     DNA/Kolobok-T2        (521)    850     700  732188  
  7038    2.7  0.0  0.0  chr14              9609724  9610544 (43049688) C ERV1-N4-LTR_DR    LTR                     (0)    821       1  732195  
   215   19.4  8.8  3.6  chr14              9610554  9610633 (43049599) C Kolobok-N2_DR     DNA/Kolobok-T2        (622)    749     666  732188  
   369   21.2  0.0  0.0  chr14              9610653  9610718 (43049514) C hAT-N174_DR       DNA/hAT-Ac            (188)    551     486  732196  
   206   16.2  0.0 10.0  chr14              9610721  9610775 (43049457) C Kolobok-N2_DR     DNA/Kolobok-T2        (982)    389     340  732188  
   206   19.1  2.1  2.1  chr14              9610793  9610840 (43049392) C hAT-N21B_DR       DNA/hAT-Ac             (58)   1243    1196  732197 *
   971   14.7 20.3  3.5  chr14              9610807  9611102 (43049130) + hAT-N21B_DR       DNA/hAT-Ac              706   1049   (252)  732198  
   244   11.4  0.0  0.0  chr14              9611151  9611185 (43049047) C Kolobok-N2_DR     DNA/Kolobok-T2       (1130)    241     207  732188  
   228   11.3 11.1  2.0  chr14              9611159  9611203 (43049029) C Kolobok-N2B_DR    DNA/Kolobok-T2        (961)    229     181  732199 *
   341   15.7  8.4  0.0  chr14              9611205  9611287 (43048945) C Kolobok-N2B_DR    DNA/Kolobok-T2       (1066)    124      35  732199  
  1374    5.2  0.0  0.0  chr14              9611333  9611504 (43048728) + TC1DR3            DNA/TcMar-Tc1            10    181  (1044)  732200  
  5156    6.8  2.9  0.3  chr14              9611505  9612200 (43048032) + TC1DR3            DNA/TcMar-Tc1           512   1225     (0)  732201  
   265   12.5  0.0  0.0  chr14              9612166  9612205 (43048027) C DNA8-26_DR        DNA                  (2990)   1540    1501  732202 *
 10794    2.8  4.5  0.0  chr14              9612335  9613650 (43046582) + LOOPERN2_DR       DNA/Kolobok-T2            1   1375     (0)  732203  
   307   20.5 13.5  3.3  chr14              9613842  9614033 (43046199) C I-2_DR            LINE/I                  (7)   5521    5311  732204  
   266    3.2  0.0  0.0  chr14              9614824  9614854 (43045378) + LOOPER-N5B_DR     DNA/Kolobok-T2            1     31  (1509)  732205 *
  3910    9.1 18.2  0.6  chr14              9614852  9615545 (43044687) + LOOPERN5_DR       DNA/Kolobok-T2           66    880   (357)  732206  
   856   13.4  9.7  0.0  chr14              9615554  9615739 (43044493) + hAT-N146_DR       DNA/hAT-Charlie           1    204    (69)  732207  
   674   13.4 28.6  1.9  chr14              9615740  9615766 (43044466) C HATN5_DR          DNA/hAT-Ac            (607)    549     281  732208  
   200   14.7  0.0  0.0  chr14              9616065  9616098 (43044134) + Gypsy-205_DR-I    LTR/Gypsy                23     56  (2706)  732209  
  2597   10.7  1.1  0.3  chr14              9616104  9616470 (43043762) + SINE2-4_DR        SINE/tRNA-V-RTE           2    371     (0)  732210  
   305   16.9  9.7  4.6  chr14              9616555  9616678 (43043554) C TC1DR2            DNA/TcMar-Tc1         (746)    130       1  732211  
  2811    8.2  1.2  3.2  chr14              9616879  9617293 (43042939) C DNA6-6_DR         DNA                  (6718)   4563    4157  732212  
  5463    7.9  3.0  4.3  chr14              9618481  9619327 (43040905) C DNA6-1B_DR        DNA/hAT-hAT5            (0)    836       1  732213  
   308   15.7 19.7  1.2  chr14              9619378  9619448 (43040784) C DNA-5-8E_DR       DNA/hAT-hAT5            (1)    481     413  732214  
  3050    9.7  2.4  5.1  chr14              9619631  9620174 (43040058) + LOOPERN6_DR       DNA/Kolobok-T2?           1    530   (821)  732215  
   975   18.3 15.2  6.5  chr14              9620625  9621092 (43039140) C Mariner-N38_DR    DNA/TcMar-Tc1          (41)    506       1  732216  
   492   22.6  7.6  1.2  chr14              9621702  9621858 (43038374) + TDR13D            DNA                      42    208   (554)  732217  
   294   19.1  2.6  1.7  chr14              9621995  9622223 (43038009) + ZFERV-2-I_DR      LTR/ERV1                630    860  (9704)  732218 *
   306   21.4  0.5  5.0  chr14              9622020  9622230 (43038002) + Zisupton-7_DR     DNA/Zisupton          12206  12407  (4675)  732219 *
   409   18.7  6.0  3.6  chr14              9622043  9622061 (43038171) C EnSpm-6N1_DR      DNA/CMC-EnSpm        (8100)   1136     983  732220  
   551   16.0  2.0  5.7  chr14              9622062  9622207 (43038025) + CryptonV-3_DR     DNA/Crypton-V           364    504 (22949)  732221 *
   702    6.1  0.8  0.0  chr14              9622086  9622217 (43038015) C hAT-13_DR         DNA/hAT-Tip100        (283)   2519    2387  732222  
   599   19.8  1.8  1.8  chr14              9622218  9622252 (43037980) C ERV1-7_DR-I       LTR/ERV1             (4621)   2079    1913  732223  
   231   19.8 20.6  0.8  chr14              9623258  9623364 (43036868) C DNA-1-8_DR        DNA                   (761)    800     673  732224 *
  1476   12.1 18.0  0.3  chr14              9623288  9623603 (43036629) C Mariner-N38_DR    DNA/TcMar-Tc1          (89)    458      87  732225  
   223   15.6  0.0  6.9  chr14              9623598  9623659 (43036573) C EnSpm-N13_DR      DNA/CMC-EnSpm       (14474)   7675    7618  732226 *
  1366   12.8 19.0  1.4  chr14              9623604  9623651 (43036581) C hAT-N21B_DR       DNA/hAT-Ac            (166)   1135     709  732227  
   221   11.6  9.3  0.0  chr14              9623626  9623668 (43036564) + EnSpm-N13_DR      DNA/CMC-EnSpm          8153   8199 (13950)  732228 *
   217   12.1  0.0  0.0  chr14              9623990  9624022 (43036210) + Kolobok-N1_DR     DNA/Kolobok-T2?           4     36   (763)  732229 *
  1047   16.4  0.0  1.6  chr14              9624019  9624204 (43036028) C TE-X-17_DR        Unknown                 (0)    452     270  732230  
  1537   14.0  2.7  0.7  chr14              9624206  9624499 (43035733) C DNA6-1_DR         DNA/hAT-hAT5            (0)   1149     850  732231  
   685    6.5  1.8  1.8  chr14              9624493  9624601 (43035631) C DNA6-1_DR         DNA/hAT-hAT5          (998)    151      43  732232 *
  1524   14.1  0.8  0.8  chr14              9624613  9624855 (43035377) C TE-X-17_DR        Unknown               (177)    275      33  732230  
  1502   15.7  0.8  1.9  chr14              9624852  9625111 (43035121) C TE-X-17_DR        Unknown               (192)    260       4  732233 *
   254   16.7  1.9  0.0  chr14              9625114  9625167 (43035065) + Kolobok-N1_DR     DNA/Kolobok-T2?          33     87   (712)  732234  
   208   20.2 28.6  2.9  chr14              9625321  9625432 (43034800) + L1-92_DR          LINE/L1                4932   5071   (468)  732235  
  6252   10.2  8.1  0.0  chr14              9625679  9626648 (43033584) + CR1-24_DR         LINE/L2                 933   1981   (266)  732236  
   666    7.0  0.0  0.0  chr14              9626648  9626733 (43033499) + CR1-24_DR         LINE/L2                2162   2247     (0)  732236 *
   250    8.6  0.0  0.0  chr14              9626719  9626776 (43033456) C ERV1-N7-I_DR      LTR/ERV1             (3163)   5405    5348  732237 *
   225   15.5  4.4  1.1  chr14              9626777  9626809 (43033423) + DNA-6-N2_DR       DNA                     776    869  (4187)  732238  
   222    3.7  0.0  0.0  chr14              9626819  9626845 (43033387) C SAT-4_DR          Satellite              (81)     39      13  732239  
   211   16.3  7.0  0.0  chr14              9626822  9626856 (43033376) + Gypsy-187_DR-I    LTR/Gypsy              3348   3385  (1583)  732240 *
  3815    9.4  3.6 17.0  chr14              9626857  9627639 (43032593) + DNA14-5-1_DR      DNA                       1    693     (0)  732241  
   303   21.5  0.0  1.3  chr14              9627640  9627719 (43032513) C DNA2-17_DR        DNA                    (96)     79       1  732242  
   655   14.6 26.2  0.0  chr14              9628410  9628573 (43031659) C Kolobok-N5_DR     DNA/Kolobok-T2?        (91)    394     188  732243 *
  2207   10.6  1.5  0.6  chr14              9628569  9628911 (43031321) C hAT-N49_DR        DNA/hAT-Ac            (761)    350       5  732244  
   257   16.0  0.0  2.0  chr14              9629011  9629061 (43031171) C DNA2-13_DR        DNA                   (570)   5328    5279  732245  
   730   10.1  1.6  5.0  chr14              9629064  9629188 (43031044) C Kolobok-N5_DR     DNA/Kolobok-T2?       (354)    131      11  732243  
   265   17.9  0.0  1.8  chr14              9629319  9629375 (43030857) C DNA2-13_DR        DNA                   (551)   5347    5292  732246  
   711   13.2  0.0  4.1  chr14              9629392  9629517 (43030715) C Kolobok-N5_DR     DNA/Kolobok-T2?       (354)    131      11  732247  
   299    9.3  1.4 10.6  chr14              9629550  9629563 (43030669) C HATN12B_DR        DNA/hAT-Ac            (284)    411     404  732248  
  2873    6.4  1.0  1.0  chr14              9629564  9629974 (43030258) C DNA-2-30B_DR      DNA                     (2)    411       1  732249  
   292   15.8  0.0  1.8  chr14              9630101  9630158 (43030074) C DNA2-13_DR        DNA                   (550)   5348    5292  732246  
   360   14.7  2.9  0.0  chr14              9630175  9630242 (43029990) C Kolobok-N5_DR     DNA/Kolobok-T2?       (354)    131      62  732250  
   278   17.6  0.0  1.8  chr14              9630414  9630471 (43029761) C DNA2-13_DR        DNA                   (551)   5347    5291  732246  
   225   22.8  5.0  1.2  chr14              9630472  9630484 (43029748) C DNA6-1_DR         DNA/hAT-hAT5         (1066)     54       1  732251  
   772   12.4  0.0  2.5  chr14              9630487  9630610 (43029622) C Kolobok-N5_DR     DNA/Kolobok-T2?       (354)    131      11  732252  
  1677   12.2  3.3 11.7  chr14              9630673  9631002 (43029230) + Mariner-N14_DR    DNA/TcMar-Tigger          1    305   (275)  732253  
 19392    0.7  2.3  0.0  chr14              9631003  9633213 (43027019) + DNA-6-N6_DR       DNA/hAT?                  1   2261    (48)  732254  
 19699    2.4  4.3  0.2  chr14              9633214  9635679 (43024553) + DNA-8-4_DR        DNA/hAT-Ac                1   2568     (0)  732255  
   454    0.0  0.0  0.0  chr14              9635680  9635735 (43024497) + DNA-6-N6_DR       DNA/hAT?               2254   2309     (0)  732256  
   643    6.9  6.9  0.0  chr14              9635736  9635821 (43024411) + Mariner-N14_DR    DNA/TcMar-Tigger        300    391   (189)  732257  
  1697   11.3  1.2  0.0  chr14              9635867  9636123 (43024109) + DNA-TA-5_DR       DNA/TcMar-Tigger        698    957     (1)  732258  
   258   10.3  0.0  0.0  chr14              9636226  9636264 (43023968) C DNA2-13_DR        DNA                   (563)   5335    5297  732246  
  5112    8.6 22.9  0.1  chr14              9636860  9637712 (43022520) + TC1DR3            DNA/TcMar-Tc1             1   1047   (178)  732259  
   918   15.8  0.0  0.0  chr14              9637834  9637992 (43022240) C DNA-N15_DR        DNA                   (144)    261     103  732260  
  1145   11.4  5.8  1.9  chr14              9637993  9638197 (43022035) + Mariner-5_DR      DNA/TcMar-Tc1             1    213  (1430)  732261  
   282    0.0  0.0  0.0  chr14              9638213  9638243 (43021989) + Mariner-N21_DR    DNA/TcMar               278    308   (712)  732262 *
  1554    7.8 10.8  0.0  chr14              9638241  9638472 (43021760) C Mariner-N21_DR    DNA/TcMar             (742)    278      22  732263  
  2179    3.7  4.8  0.0  chr14              9638479  9638751 (43021481) C TDR22B            DNA                     (0)   1248     963  732264 *
  3674    7.5  3.6  0.2  chr14              9638746  9639267 (43020965) + Mariner-5_DR      DNA/TcMar-Tc1          1110   1643     (0)  732265  
   747   14.7 15.7  1.0  chr14              9639305  9639476 (43020756) + DNA11TA1_DR       DNA/CMC-EnSpm             1    197     (6)  732266  
   669    8.6  0.0  2.9  chr14              9639945  9640052 (43020180) + TDR7              DNA                      12    116   (425)  732267  
   490    5.6  1.1  0.8  chr14              9640033  9640198 (43020034) + EnSpm-N36B_DR     DNA/CMC-EnSpm          3089   3185   (231)  732268 *
   269   15.2  0.6  4.8  chr14              9640049  9640065 (43020167) + piggyBac-N5_DR    DNA/PiggyBac?          1132   1207   (929)  732269 *
   353    8.9  1.4  2.9  chr14              9640066  9640204 (43020028) C DNA-8-29_DR       DNA/hAT-Tip100         (63)    957     821  732270 *
   407    2.5  8.3  1.6  chr14              9640068  9640087 (43020145) + Helitron-4_DR     RC/Helitron           11795  11922 (19945)  732271  
   442    5.0  0.0  0.0  chr14              9640088  9640187 (43020045) C EnSpm-N2_DR       DNA/CMC-EnSpm         (949)   3066    2967  732272  
   402   16.8  1.4  5.8  chr14              9640103  9640247 (43019985) C DNA8-25_DR        DNA                  (3248)    719     581  732273 *
   351   13.0  4.8  7.4  chr14              9640119  9640284 (43019948) + TDR3              DNA/hAT-Charlie         139    193     (0)  732274 *
   315    9.4  6.6 11.2  chr14              9640189  9640234 (43019998) C Dada-tA_DR        DNA/Dada              (340)   8332    8173  732275 *
   269   15.2  0.6  4.8  chr14              9640205  9640221 (43020011) + piggyBac-N5_DR    DNA/PiggyBac?          1208   1297   (839)  732269 *
   329   19.4  0.0  0.0  chr14              9640230  9640291 (43019941) C TDR19             DNA/hAT-Charlie       (148)    257     196  732276  
  1442   15.8  3.4  1.5  chr14              9640744  9641007 (43019225) C Kolobok-N10B_DR   DNA/Kolobok             (2)    269       1  732277  
   757   22.6  7.3  7.6  chr14              9641008  9641073 (43019159) C DNA2-8_DR         DNA/CMC-EnSpm        (1817)   2590    2526  732278  
  6386    5.4  1.8  0.6  chr14              9641213  9642034 (43018198) C DNA-3-2B_DR       DNA/PIF-Harbinger       (0)    832       1  732279  
   456   22.2  7.1  0.7  chr14              9642037  9642163 (43018069) + Kolobok-N10B_DR   DNA/Kolobok             137    271     (0)  732280  
  1169   11.2  7.8  0.0  chr14              9642186  9642364 (43017868) C hATN4B_DR         DNA/hAT-Charlie         (2)    196       4  732281  
   476    1.6  0.0  0.0  chr14              9642390  9642510 (43017722) + (TATAA)n          Simple_repeat             4    124     (0)  732282  
   210    6.7  0.0  0.0  chr14              9642896  9642925 (43017307) + EnSpm-8_DR        DNA/CMC-EnSpm          8341   8370  (1071)  732283  
  2373   12.5  7.1  7.1  chr14              9643123  9643630 (43016602) + DNA-X-4_DR        DNA                       2    509   (736)  732284  
  1533   19.5 19.8  8.3  chr14              9643631  9643937 (43016295) C Merlin-2_DR       DNA/Merlin           (2751)  11170   10270  732285  
  1145    2.7  6.1  0.0  chr14              9643956  9644103 (43016129) C HATN16_DR         DNA/hAT-Charlie         (0)    944     788  732286  
   425   17.4  0.0  1.0  chr14              9644022  9644120 (43016112) C hAT-N68_DR        DNA/hAT-Ac             (70)   2962    2865  732287 *
  3395    9.3  6.1  0.8  chr14              9644047  9644623 (43015609) C Merlin-1_DR       DNA/Merlin           (8298)   2229    1623  732288  
  3006   13.9  5.3  3.1  chr14              9644076  9644102 (43016130) + Helitron-N2_DR    RC/Helitron             916   1054  (1409)  732289 *
  3522    6.2  6.0  0.2  chr14              9644103  9644618 (43015614) + Mariner-N38_DR    DNA/TcMar-Tc1             2    547     (0)  732290  
   489   17.3  1.1  0.3  chr14              9644619  9644645 (43015587) + Kolobok-2_DR      DNA/Kolobok-T2         3207   3357  (3339)  732291 *
  3006   13.9  5.3  3.1  chr14              9644619  9644712 (43015520) + Helitron-N2_DR    RC/Helitron            1055   1566   (897)  732289  
   742    5.5  0.0  0.0  chr14              9644622  9644730 (43015502) C Ginger1-N1_DR     DNA/Ginger-1         (2262)    396     288  732292 *
   495   12.7  2.9  0.9  chr14              9644646  9644748 (43015484) + HAT1_DR           DNA/hAT-Ac              575    679  (2613)  732293 *
  1585    2.2  0.0  0.0  chr14              9644676  9644858 (43015374) C EnSpm-N61_DR      DNA/CMC-EnSpm        (1753)   2380    2198  732294 *
  1618    2.2  0.0  0.0  chr14              9644731  9644915 (43015317) C HATN16_DR         DNA/hAT-Charlie       (759)    185       1  732295  
   747   19.0  2.1  0.7  chr14              9644919  9645061 (43015171) + DNA-X-4B_DR       DNA                     261    405    (16)  732296  
   277   15.5  3.5  0.0  chr14              9645147  9645204 (43015028) C Helitron-N2_DR    RC/Helitron           (958)   1505    1446  732297 *
   371   14.9  0.9 20.6  chr14              9645156  9645175 (43015057) C EnSpm-N2_DR       DNA/CMC-EnSpm         (861)   3154    3153  732298  
  3981    6.4  0.6  0.4  chr14              9645176  9645721 (43014511) + Mariner-N38_DR    DNA/TcMar-Tc1             1    547     (0)  732299  
   269   13.9  0.0  0.0  chr14              9645692  9645734 (43014498) + Kolobok-4_DR      DNA/Kolobok-T2         3464   3506  (3125)  732300 *
  3840   10.7  5.9  0.7  chr14              9646275  9646781 (43013451) + hAT-N128_DR       DNA/hAT-Charlie          34    828   (745)  732301  
   787   14.9 19.1  2.2  chr14              9646782  9646980 (43013252) + hAT-N57_DR        DNA/hAT-Ac              269    500   (786)  732302  
  1034   12.9  3.3  1.7  chr14              9646991  9647238 (43012994) + hAT-N128_DR       DNA/hAT-Charlie         656    813     (0)  732303  
  2373    7.0  0.0  0.5  chr14              9647241  9647567 (43012665) C DNA6-6_DR         DNA                  (6728)   4553    4238  732304  
   213   17.1  0.0  0.0  chr14              9647684  9647724 (43012508) C DNA2-13_DR        DNA                   (561)   5337    5297  732305  
   257   25.9  3.7  0.0  chr14              9648218  9648228 (43012004) + EnSpm-11_DR       DNA/CMC-EnSpm          6903   6983  (2017)  732306  
   312   15.2  4.5  1.4  chr14              9648229  9648295 (43011937) C L2-1_DR           LINE/L2                 (3)   4982    4914  732307  
  6724    8.1  1.8  0.3  chr14              9648340  9649262 (43010970) C TDR2              DNA/TcMar-Tc1           (0)    937       1  732308  
   373    6.2  0.0  0.0  chr14              9649329  9649376 (43010856) + Sola2-N1_DR       DNA/Sola-2                1     48  (1236)  732309 *
   622    8.4  0.0  3.7  chr14              9649365  9649383 (43010849) C DNA8-25_DR        DNA                  (3263)    704     606  732310  
   362    2.1  1.1  0.0  chr14              9649374  9649467 (43010765) C EnSpm-N11_DR      DNA/CMC-EnSpm        (4781)    572     478  732311 *
   469    4.9  0.8  0.0  chr14              9649384  9649505 (43010727) + hAT-N39_DR        DNA/hAT-Tip100         1231   1353   (241)  732312  
   432    8.4  3.4  0.0  chr14              9649402  9649520 (43010712) C Harbinger-N17_DR  DNA/PIF-Harbinger    (1250)    395     273  732313 *
  7835    5.9  6.1  0.0  chr14              9649458  9650614 (43009618) + Sola2-N1_DR       DNA/Sola-2               42   1269    (15)  732314  
  1644    1.6  0.0  0.0  chr14              9650935  9651120 (43009112) + hAT-N4C_DR        DNA/hAT-Charlie          10    195     (0)  732315  
   689   16.4  4.1  4.1  chr14              9651121  9651152 (43009080) + ENSPM-6_DR        DNA/CMC-EnSpm          7871   7902 (24714)  732316  
 11630    6.4  3.2  0.6  chr14              9651562  9653121 (43007111) C TZF28B            DNA/TcMar-Tc1           (0)   1614      14  732317  
   285    7.9  0.0  0.0  chr14              9653151  9653188 (43007044) C hAT-N91_DR        DNA/hAT-Ac            (293)     62      25  732318  
   531    9.9  1.1  2.2  chr14              9653322  9653414 (43006818) C Kolobok-N1_DR     DNA/Kolobok-T2?       (525)    274     183  732319  
   275   14.3  0.0  5.4  chr14              9654347  9654405 (43005827) C HATN12_DR         DNA/hAT-Ac            (160)    419     364  732320 *
   416   16.2 12.1  6.5  chr14              9654354  9654485 (43005747) C DNA-2-30B_DR      DNA                     (6)    407     269  732321  
   612   14.9  5.4  6.7  chr14              9654506  9654671 (43005561) C DNA-2-30B_DR      DNA                   (241)    172       9  732321  
  1175    9.4  1.2  0.0  chr14              9654824  9654993 (43005239) + TDR2              DNA/TcMar-Tc1             1    172   (765)  732322  
   241   18.4  0.0  0.0  chr14              9654995  9655032 (43005200) + TDR2              DNA/TcMar-Tc1           237    274   (663)  732323 *
  1335    8.3  0.0  6.2  chr14              9655029  9655233 (43004999) + TDR2              DNA/TcMar-Tc1           745    937     (0)  732324  
   705   17.6  8.7  1.6  chr14              9655551  9655723 (43004509) + DNA11TA1_DR       DNA/CMC-EnSpm             1    185    (18)  732325  
   242   21.1  6.3 10.5  chr14              9655604  9655762 (43004470) C Polinton-2N1_DR   DNA/Maverick         (7117)   3975    3823  732326 *
  1513    7.7  7.7  0.0  chr14              9655855  9656076 (43004156) C TDR20             DNA/Merlin              (0)    239       1  732327  
   497   20.4  5.5 10.7  chr14              9656984  9657219 (43003013) C hAT-N118_DR       DNA/hAT-Ac            (954)    226       2  732328  
   714    5.4  0.0  0.0  chr14              9657459  9657551 (43002681) C DNA-4-3_DR        DNA                  (1178)    243     151  732329 *
  5250   11.2  7.9  1.2  chr14              9657545  9658416 (43001816) + Harbinger-4N1B_DR DNA/PIF-Harbinger       105   1034   (129)  732330  
   583   14.1  1.7  4.3  chr14              9658548  9658666 (43001566) C Merlin-N3_DR      DNA/Merlin              (1)    254     139  732331  
   435   14.8 13.9  0.0  chr14              9658672  9658779 (43001453) C DNA11TA1_DR       DNA/TcMar-Tc1           (0)    203      81  732332  
  1431    3.6  1.5  1.0  chr14              9658808  9659004 (43001228) + DNA9-3_DR         DNA/MULE-MuDR?        10375  10572   (807)  732333  
   335   10.9  0.0  0.0  chr14              9659031  9659085 (43001147) C DNA11TA1_DR       DNA/CMC-EnSpm          (57)    146      92  732334  
   327   19.2  7.9  1.9  chr14              9659058  9659158 (43001074) + DNA11TA1_DR       DNA/CMC-EnSpm            40    146    (57)  732335 *
   304   22.8  2.1  2.1  chr14              9659159  9659252 (43000980) + DNA11TA1_DR       DNA/CMC-EnSpm            25    118    (85)  732336  
   209   20.7  3.5 11.1  chr14              9659182  9659268 (43000964) C CR1-46_DR         LINE/L2               (685)   3431    3351  732337 *
   367   15.2  0.0  1.5  chr14              9659227  9659293 (43000939) C DNA11TA1_DR       DNA/TcMar-Tc1         (136)     67       2  732332  
   430   12.8 20.6  0.0  chr14              9659296  9659397 (43000835) C Merlin-N3_DR      DNA/Merlin            (132)    123       1  732331  
   354   19.0  2.5  6.6  chr14              9660133  9660148 (43000084) C DNA7-N2_DR        DNA/hAT-hAT6          (301)   1713    1701  732338  
  1311   16.8  0.5  0.5  chr14              9660149  9660370 (42999862) + HE1_DR1           SINE/tRNA-V-RTE           1    222   (180)  732339  
  3870    9.7  3.8  0.7  chr14              9660382  9660962 (42999270) + Harbinger-N30_DR  DNA/PIF-Harbinger?        1    599     (0)  732340  
   466   21.3  0.8  3.2  chr14              9660922  9660962 (42999270) C hAT-N138B_DR      DNA/hAT-Ac            (225)   1224    1102  732341 *
   489   14.1  0.0  0.0  chr14              9660963  9661047 (42999185) + HE1_DR1           SINE/tRNA-V-RTE         237    321    (81)  732339  
   288   26.7  0.0  2.2  chr14              9660967  9661058 (42999174) + Helitron-2_DR     RC/Helitron           23693  23782  (3630)  732342 *
   351   17.9  0.0  0.0  chr14              9661089  9661166 (42999066) + (AGGTG)n          Simple_repeat             5     82     (0)  732343 *
  8597    6.3  1.1 11.2  chr14              9661148  9662526 (42997706) C Rex1-55_DR        LINE/Rex-Babar          (1)   1254       1  732344  
   649   22.7 12.9  0.7  chr14              9662574  9662813 (42997419) + TDR23             DNA                     164    432   (715)  732345  
  1385   18.9  1.1  1.1  chr14              9662836  9663108 (42997124) C DIRS-5_DR         LTR/Ngaro             (104)   6791    6519  732346  
   238   30.0  0.0  0.0  chr14              9663125  9663214 (42997018) + Rex1-15_DRe       LINE/Rex-Babar          410    499  (1165)  732347  
  8901    7.9  1.3  0.4  chr14              9663233  9664446 (42995786) + TC1DR3            DNA/TcMar-Tc1             1   1225     (0)  732348  
   240   30.0  1.1  2.2  chr14              9664529  9664620 (42995612) + Rex1-31_DRe       LINE/Rex-Babar         2163   2253  (1280)  732349  
   241   14.8 10.5  2.4  chr14              9664637  9664712 (42995520) + Rex1-15_DRe       LINE/Rex-Babar          691    772   (892)  732350  
  1752   11.2 37.2  0.0  chr14              9664956  9665374 (42994858) C TDR23             DNA                     (0)   1147     573  732351  
  5752    3.8  6.6  0.0  chr14              9665379  9666094 (42994138) + DNA-1-3B_DR       DNA/PIF-Harbinger         1    763     (0)  732352  
  3549    8.7  0.9  2.4  chr14              9666095  9666638 (42993594) C TDR23             DNA                   (611)    536       1  732351  
   816   13.2 16.5  1.0  chr14              9666707  9666882 (42993350) + Kolobok-N10B_DR   DNA/Kolobok              64    266     (5)  732353  
   200   12.1  0.0  0.0  chr14              9667806  9667838 (42992394) C hAT-N21B_DR       DNA/hAT-Ac             (85)   1216    1184  732354 *
   411   20.9 15.2  0.9  chr14              9667810  9667993 (42992239) + hAT5-N2_DR        DNA/hAT-hAT5           1165   1374  (1211)  732355 *
   478   20.5 12.2  1.7  chr14              9667841  9668004 (42992228) + hAT-N21B_DR       DNA/hAT-Ac              770    950   (351)  732356 *
  4696   11.0  7.1  2.0  chr14              9667994  9668800 (42991432) C L2-3_DRe          LINE/L2                 (8)   5060    4214  732357  
   283   23.4 10.4 10.2  chr14              9668761  9669033 (42991199) + hAT-N21B_DR       DNA/hAT-Ac              948   1175   (416)  732358 *
  1977   14.5  5.8  4.0  chr14              9669140  9669585 (42990647) C HATN10_DR         DNA/hAT-Ac              (1)    454       1  732359  
   329    4.5  1.1  3.3  chr14              9669609  9669700 (42990532) + DNA-1-7_DR        DNA/PIF-Harbinger       666    755   (683)  732360  
  3059   10.4  7.6  0.2  chr14              9670509  9670968 (42989264) C TC1DR3            DNA/TcMar-Tc1           (0)   1225     732  732361  
   852    8.5  2.1 11.1  chr14              9670969  9671154 (42989078) + HATN10_DR         DNA/hAT-Ac                1    171   (284)  732362  
   564   14.3  0.0  0.0  chr14              9671121  9671211 (42989021) C EnSpm-6N1_DR      DNA/CMC-EnSpm        (4815)   4421    4331  732363 *
  2288    5.5  0.6  0.3  chr14              9671322  9671633 (42988599) C TDR16             DNA/Merlin              (0)    313       1  732364  
  1119    8.8 15.5  5.0  chr14              9671641  9671892 (42988340) + HATN10_DR         DNA/hAT-Ac              179    455     (0)  732365  
  5684    7.2  0.7  0.0  chr14              9671893  9672626 (42987606) C TC1DR3            DNA/TcMar-Tc1         (486)    739       1  732366  
   207   20.4  5.6  0.0  chr14              9672592  9672645 (42987587) + Merlin-2_DR       DNA/Merlin             4867   4923  (8998)  732367 *
  4308   10.7 13.2  1.0  chr14              9673105  9673882 (42986350) C TC1DR2            DNA/TcMar-Tc1           (0)    876       5  732368  
  1147   17.5  3.5  0.0  chr14              9674160  9674387 (42985845) + DNAX-15_DR        DNA                       1    236   (531)  732369  
  4030   10.7  0.8  2.1  chr14              9674390  9675017 (42985215) C DIRS-1-LTR_DR     LTR/Ngaro               (0)    622       3  732370  
   686   22.4  8.9  1.8  chr14              9675032  9675245 (42984987) + DNAX-15_DR        DNA                     539    767     (0)  732371  
  3441    3.1  0.9  1.7  chr14              9675352  9675815 (42984417) C TE-X-7_DR         LINE?/Penelope?         (1)    838     379  732372  
   578   20.7  0.6  6.6  chr14              9675914  9675938 (42984294) + DIRS-N4_DR        LTR/Ngaro              1044   1151  (4645)  732373  
  1005    6.4  1.4  0.0  chr14              9675939  9676078 (42984154) + HATN1_DR          DNA/hAT                   1    142   (285)  732374  
   578   20.7  0.6  6.6  chr14              9676079  9676089 (42984143) + DIRS-N4_DR        LTR/Ngaro              1152   1209  (4587)  732373  
  1278    4.5  1.2  1.1  chr14              9676215  9676393 (42983839) + EnSpm-4_DR        DNA/CMC-EnSpm          2470   2642  (6398)  732375  
  3498    1.5  0.0  0.0  chr14              9676394  9676801 (42983431) + DNA-6-N3_DR       DNA/IS3EU              1071   1478     (0)  732376  
   219   17.9  0.0  0.0  chr14              9677323  9677361 (42982871) + DNA6-4_DR         DNA                    2135   2173  (1366)  732377  
   217   14.3  0.0  0.0  chr14              9677326  9677367 (42982865) C EnSpm-N34B_DR     DNA/CMC-EnSpm         (150)    383     342  732378 *
  1005   13.0  7.5  5.6  chr14              9678055  9678266 (42981966) + hAT-N203_DR       DNA/hAT-Tip100         3846   4061  (1480)  732379  
  2410    3.8  5.9  7.7  chr14              9678280  9678651 (42981581) + SINE2-3_DR        SINE/tRNA-V-RTE           1    366     (2)  732380  
   377   14.3  1.1  7.1  chr14              9678580  9678669 (42981563) C hAT-N142_DR       DNA/hAT?              (986)    450     366  732381 *
   974   13.0  7.0  3.6  chr14              9678644  9678858 (42981374) C DNAX-23_DR        DNA                  (5498)   6303    6082  732382  
  5711    6.3  4.8  1.0  chr14              9678898  9679703 (42980529) C hAT-N35_DR        DNA/hAT-Ac              (0)   1433     646  732383  
  1028   11.6  4.2  0.6  chr14              9679708  9679872 (42980360) + HATN1_DR          DNA/hAT                 257    427     (0)  732384  
   451   13.4 10.8  4.6  chr14              9679882  9679983 (42980249) C DNAX-23_DR        DNA                  (6036)   5765    5658  732382 *
  1505   14.4 13.7  0.8  chr14              9679960  9680294 (42979938) C hAT-N55_DR        DNA/hAT-Tip100       (1543)    378       1  732385  
  1109    8.3  0.0  0.0  chr14              9680555  9680699 (42979533) + LINEX-1_DR        Retroposon              661    805     (0)  732386  
   272   34.1  3.1  0.8  chr14              9681290  9681311 (42978921) C hAT-N48B_DR       DNA/hAT-Ac            (413)   1727    1634  732387  
   614    4.0  0.0  0.0  chr14              9681312  9681412 (42978820) + DNA-TA-4_DR       DNA/TcMar              1441   1541  (8254)  732388  
   440   12.0  0.0  3.3  chr14              9681345  9681439 (42978793) + DNA7-N1_DR        DNA/Zisupton           1215   1306  (9111)  732389 *
   296   17.9  4.7  1.1  chr14              9681369  9681453 (42978779) + DIRS-5_DR         LTR/Ngaro              5917   6004   (891)  732390 *
   288   13.8  0.4  0.0  chr14              9681415  9681479 (42978753) + DNA8-3B_DR        DNA/hAT-Tip100         1648   1697    (10)  732391 *
   695   10.9  6.6  2.4  chr14              9681488  9681609 (42978623) + hAT-N35B_DR       DNA/hAT-Ac             1486   1612     (0)  732392  
  3025   11.0  5.8  0.9  chr14              9681610  9681647 (42978585) C Helitron-N3_DR    RC/Helitron           (928)   2088    1751  732393  
  3220    7.9  1.5  0.6  chr14              9681648  9682118 (42978114) C Mariner-N38_DR    DNA/TcMar-Tc1          (42)    505      31  732394  
  3025   11.0  5.8  0.9  chr14              9682119  9682140 (42978092) C Helitron-N3_DR    RC/Helitron           (928)   1750    1532  732393  
   839   21.6 11.3  0.0  chr14              9682512  9682821 (42977411) C HATN1_DR          DNA/hAT                (28)    399      55  732395  
   281   24.2  4.9  8.9  chr14              9682719  9682807 (42977425) C DNA6-6_DR         DNA                  (3984)   7297    7141  732396 *
  1439    8.6 28.2  1.8  chr14              9682825  9683133 (42977099) + HE1_DR1           SINE/tRNA-V-RTE           2    390    (12)  732397  
   312   18.8  3.5  0.0  chr14              9683451  9683535 (42976697) C EnSpm-N13_DR      DNA/CMC-EnSpm       (13844)   8305    8218  732398 *
   345   13.8  0.0  3.8  chr14              9683479  9683561 (42976671) + CryptonV-3_DR     DNA/Crypton-V           453    532 (22921)  732399 *
   357   21.6  0.0 13.6  chr14              9683533  9683682 (42976550) + EnSpm-17_DR       DNA/CMC-EnSpm          2698   2829  (6447)  732400  
   238   15.0  2.1  7.9  chr14              9683536  9683548 (42976684) C CryptonV-1_DR     DNA/Crypton-V       (12304)   5568    5492  732401 *
  1165   14.6 11.8  2.0  chr14              9683549  9683827 (42976405) + ANGEL             DNA/Kolobok               4    309     (0)  732402  
   288   21.0  0.0  2.9  chr14              9683562  9683586 (42976646) C EnSpm-N17_DR      DNA/TcMar            (3207)   1986    1882  732403 *
   584   18.2  1.6  0.5  chr14              9683865  9684046 (42976186) + Kolobok-4_DR      DNA/Kolobok-T2         4992   5175  (1456)  732404 *
   722   21.1  6.6  9.2  chr14              9683918  9684219 (42976013) C Helitron-2_DR     RC/Helitron         (21088)   6324    6030  732405  
   601   20.8  0.2 12.9  chr14              9683948  9683958 (42976274) C EnSpm-N13_DR      DNA/CMC-EnSpm        (4395)  17754   17719  732406 *
   361   19.1  0.3 32.6  chr14              9683959  9684254 (42975978) C DNA8-25_DR        DNA                  (3116)    851     628  732407 *
   866    0.0  0.0  0.0  chr14              9684149  9684275 (42975957) C hAT-N131_DR       DNA/hAT-Ac           (1747)    317     191  732408  
   601   20.8  0.2 12.9  chr14              9684255  9684284 (42975948) C EnSpm-N13_DR      DNA/CMC-EnSpm        (4395)  17718   17605  732406 *
   510   27.0  1.6  2.8  chr14              9684276  9684326 (42975906) C ERV1-N3-I_DR      LTR/ERV1              (860)   3726    3551  732409 *
   224   16.4  0.0  5.5  chr14              9684837  9684894 (42975338) C Zisupton-7_DR     DNA/Zisupton         (4565)  12517   12463  732410 *
   243    7.7  0.0  0.0  chr14              9684856  9684894 (42975338) + Harbinger-2_DR    DNA/PIF-Harbinger      2337   2375  (1952)  732411  
   859   19.0  1.7  0.0  chr14              9684929  9685107 (42975125) + DNA-2-11_DR       DNA/TcMar-Fot1          330    511   (478)  732412  
   366   19.4  0.0  1.6  chr14              9685081  9685206 (42975026) + DNA-1-7_DR        DNA/PIF-Harbinger       658    781   (657)  732413 *
   397    8.7  1.9  0.0  chr14              9685107  9685209 (42975023) + DNA-6-N2_DR       DNA                    4189   4293   (763)  732414  
  2325   10.5  2.2  5.4  chr14              9685550  9685955 (42974277) C TDR17B            DNA/Sola-1           (1140)    406       1  732415  
   298   10.6  0.0 10.5  chr14              9685900  9685956 (42974276) C IS3EU-4_DR        DNA/IS3EU            (5662)   9367    9317  732416 *
  7105    1.8  0.6  0.2  chr14              9685957  9686777 (42973455) + hAT-N165_DR       DNA/hAT-Ac                1    824   (550)  732417  
   886   12.7 18.6  2.5  chr14              9686845  9687086 (42973146) + DNA-2-11_DR       DNA/TcMar-Fot1          671    950    (39)  732418  
   327   16.0  0.0  0.0  chr14              9687691  9687740 (42972492) C TE-X-27_DR        Unknown                (81)    131      82  732419 *
   663   20.9  3.1 10.5  chr14              9687731  9687986 (42972246) C hAT-N145_DR       DNA/hAT-Ac            (264)   1327    1089  732420 *
  2060    8.7 10.0  3.0  chr14              9687772  9688151 (42972081) C Mariner-N38_DR    DNA/TcMar-Tc1         (110)    437      32  732421  
   557   10.0  4.0  0.0  chr14              9688147  9688246 (42971986) + DNA8-7_DR         DNA/hAT-Ac              478    581     (3)  732422 *
   717   18.0  5.0 11.6  chr14              9688945  9689164 (42971068) C hAT-N101_DR       DNA/hAT-Ac            (837)   1142     936  732423  
  6558    2.6  1.8  0.0  chr14              9689166  9689937 (42970295) C DNA2-2_DR         DNA                     (0)    786       1  732424  
  4484   12.1  2.3  4.2  chr14              9689998  9690749 (42969483) C DNA2-2_DR         DNA                    (48)    738       1  732425  
   826   20.1  2.1 12.9  chr14              9690750  9690986 (42969246) + Kolobok-N12_DR    DNA/Kolobok-T2          568    781    (67)  732426  
   644   15.1  0.0  2.4  chr14              9691146  9691274 (42968958) C TDR23             DNA                    (54)   1093     968  732427  
  1635   14.6  5.2  0.0  chr14              9691288  9691574 (42968658) C Harbinger-8N1_DR  DNA/PIF-Harbinger     (121)    434     133  732428  
   211   18.0  2.0  2.0  chr14              9691564  9691614 (42968618) + Harbinger-8_DR    DNA/PIF-Harbinger      2249   2299    (34)  732429 *
   200   19.6  1.9  3.9  chr14              9691578  9691630 (42968602) + EnSpm-N10_DR      DNA/CMC-EnSpm          4566   4617  (4691)  732430 *
  1343   17.3  6.2 10.7  chr14              9691629  9691998 (42968234) C hAT-N52B_DR       DNA/hAT-Ac             (12)    671     317  732431  
  1213   12.4  2.4  1.4  chr14              9692005  9692209 (42968023) + HATN10_DR         DNA/hAT-Ac               26    232   (223)  732432  
  3810    6.1  0.0  1.0  chr14              9692212  9692709 (42967523) + SINE3-1a          SINE/5S-Deu-L2            1    493    (77)  732433  
   547   17.3  0.0 10.5  chr14              9692697  9692709 (42967523) + ERV1-11_DR-I      LTR/ERV1               2975   3078  (4868)  732434 *
   700    9.9  0.0  1.0  chr14              9692710  9692811 (42967421) + HATN10B_DR        DNA/hAT-Ac              508    608     (0)  732435  
  1262   16.6  5.1  2.1  chr14              9692823  9693056 (42967176) C hAT-N142B_DR      DNA/hAT?              (537)   1463    1223  732436  
  2012    7.7  0.4  0.0  chr14              9693090  9693348 (42966884) + hAT-N40_DR        DNA/hAT-Ac                1    260  (1053)  732437  
  4303    8.9  8.8  6.0  chr14              9693358  9694114 (42966118) C LOOPER-N5B_DR     DNA/Kolobok-T2        (763)    777       1  732438  
   539   11.1  0.6  0.6  chr14              9694335  9694433 (42965799) C hAT-N51_DR        DNA/hAT-Ac              (0)    368     301  732439 *
   564    9.1  0.0  0.0  chr14              9694421  9694497 (42965735) + LOOPERN5_DR       DNA/Kolobok-T2           74    150  (1087)  732440  
  2495    6.0  0.0  0.0  chr14              9694498  9694815 (42965417) + DNA13TA1a_DR      DNA/TcMar-Tc1             1    318     (0)  732441  
   718   15.7  8.2  0.7  chr14              9694816  9694945 (42965287) + LOOPERN5_DR       DNA/Kolobok-T2          151    290   (947)  732442  
  1569    7.9  8.6  1.6  chr14              9694957  9695189 (42965043) + LOOPERN5_DR       DNA/Kolobok-T2          989   1237     (0)  732443  
  1527    8.3 11.6  2.1  chr14              9695190  9695448 (42964784) C hAT-N51_DR        DNA/hAT-Ac             (85)    283       1  732439  
  2975   10.6  0.0  0.9  chr14              9696368  9696826 (42963406) C HATN10_DR         DNA/hAT-Ac              (0)    455       1  732444  
   204   20.9  0.0  2.3  chr14              9696959  9697002 (42963230) + DNA8-26_DR        DNA                    1496   1538  (2992)  732445 *
  6759    8.2  3.6  6.7  chr14              9696977  9698043 (42962189) C TC1DR3            DNA/TcMar-Tc1           (7)   1218     183  732446  
  9920    4.3  1.1  0.6  chr14              9698737  9699959 (42960273) C DNA-5-6_DR        DNA/hAT                 (0)   1229       1  732447  
   435   25.9  0.0  0.0  chr14              9699960  9699989 (42960243) + hAT-N101_DR       DNA/hAT-Ac             1143   1172   (807)  732448  
   228   17.1  0.0  0.0  chr14              9700270  9700310 (42959922) C Polinton-4_DR     DNA/Maverick         (7636)  12651   12611  732449  
   291   11.6  0.0  0.0  chr14              9700312  9700354 (42959878) + HATN13_DR         DNA/hAT-Ac             1077   1119     (0)  732450  
   288    7.7  0.0  0.0  chr14              9700471  9700509 (42959723) C CryptonV-N5_DR    DNA/Crypton-V        (8036)  16501   16463  732451  
  1490    7.0  2.5  1.0  chr14              9700510  9700710 (42959522) + hAT-N157_DR       DNA/hAT-Ac                1    204  (1353)  732452  
   410   13.1 22.4  0.0  chr14              9700746  9700852 (42959380) C CryptonV-N5_DR    DNA/Crypton-V        (8207)  16330   16200  732451 *
  1688   12.0  6.5  6.8  chr14              9700851  9701262 (42958970) C IS3EU-4N_DR       DNA/IS3EU            (1284)    741     331  732453  
  1089   19.6  3.1 22.3  chr14              9701203  9701713 (42958519) C ENSPM-6_DR        DNA/CMC-EnSpm       (29822)   2794    2364  732454 *
  3266    6.7  2.6  0.2  chr14              9701265  9701730 (42958502) + Mariner-N38_DR    DNA/TcMar-Tc1             1    477    (70)  732455  
  1388   23.5 14.1  3.0  chr14              9701348  9702127 (42958105) + DNA8-17_DR        DNA/hAT-Tip100          643   1506   (307)  732456 *
  5047    4.9  0.2  0.6  chr14              9701722  9702360 (42957872) + DIRS-8B_DR        LTR/Ngaro              6673   7308     (5)  732457  
   394   15.3  2.5  8.7  chr14              9702352  9702473 (42957759) + Helitron-N2_DR    RC/Helitron            1392   1506   (957)  732458 *
  3455   14.7  5.2  2.5  chr14              9702436  9703145 (42957087) + MuDR-2_DR         DNA/MULE-MuDR         19292  20020  (3913)  732459  
  1974   12.3  4.0  3.7  chr14              9703981  9704511 (42955721) + DNA8-4A_DR        DNA/hAT-Charlie           1    893    (26)  732460  
   563    6.0  1.2  1.2  chr14              9704612  9704695 (42955537) C hAT-N171_DR       DNA/hAT-hAT5            (0)    762     679  732461  
  4837    7.1  2.0  1.4  chr14              9704696  9705334 (42954898) + Harbinger-N9_DR   DNA/PIF-Harbinger         1    643     (0)  732462  
  1914   12.2 31.4  1.3  chr14              9705335  9705859 (42954373) C hAT-N171_DR       DNA/hAT-hAT5           (81)    681       1  732461  
   358   16.6 13.8  1.6  chr14              9705996  9706094 (42954138) C Crack-2_DR        LINE/L2                 (5)   3436    3339  732463  
  1790    8.8  0.0  4.0  chr14              9706118  9706402 (42953830) C DNA15TA1_DR       DNA/CMC-EnSpm          (11)    431     158  732464  
   486   26.2  0.0  1.5  chr14              9706459  9706590 (42953642) C HATN4_DR          DNA/hAT-Charlie        (62)    130       1  732465  
   369   28.1  3.4  1.3  chr14              9706591  9706601 (42953631) C ENSPM-6_DR        DNA/CMC-EnSpm       (10085)  22526   22381  732466  
  3023   10.8  1.7  7.0  chr14              9706779  9707317 (42952915) + DIRS-1-LTR_DR     LTR/Ngaro               110    621     (1)  732467  
  1522    7.4  5.6  3.1  chr14              9707409  9707658 (42952574) C hAT-N58_DR        DNA/hAT-Ac              (0)    808     553  732468  
   202    9.7  0.0  0.0  chr14              9707656  9707686 (42952546) C hAT-N58D_DR       DNA/hAT-Ac            (610)    811     781  732469 *
   289    6.8  9.1  0.0  chr14              9707732  9707775 (42952457) C hAT-N58_DR        DNA/hAT-Ac            (286)    522     475  732468  
   646    9.8  4.9  0.0  chr14              9707778  9707879 (42952353) C hAT-N58C_DR       DNA/hAT-Ac            (564)    107       1  732470  
   423   12.5  0.0  1.6  chr14              9707949  9708013 (42952219) C hAT-N58_DR        DNA/hAT-Ac            (744)     64       1  732468  
  2274    8.6  4.8  0.0  chr14              9708048  9708360 (42951872) C Harbinger-N10_DR  DNA/PIF-Harbinger       (0)    328       1  732471  
   208   22.4  0.0 13.2  chr14              9708602  9708678 (42951554) C IS3EU-4_DR        DNA/IS3EU            (4684)  10345   10278  732472  
   321   20.3  0.0  0.0  chr14              9709530  9709598 (42950634) C DNA2-17_DR        DNA                    (72)    103      35  732473  
   407   21.6  0.9  2.7  chr14              9709627  9709740 (42950492) + Harbinger-8N2_DR  DNA/PIF-Harbinger       369    480    (68)  732474  
   247   34.2  1.0 10.2  chr14              9709741  9709818 (42950414) C Harbinger-8_DR    DNA/PIF-Harbinger    (2156)    177       2  732475 *
   624   12.5  3.1  0.0  chr14              9709816  9709911 (42950321) + Harbinger-N30_DR  DNA/PIF-Harbinger?        1     99   (500)  732476 *
  4590   11.4  1.6  0.8  chr14              9709894  9710590 (42949642) + Kolobok-N2_DR     DNA/Kolobok-T2          670   1371     (0)  732477  
   380   13.3  0.0  0.0  chr14              9710707  9710766 (42949466) + hAT-N129_DR       DNA/hAT-Ac                1     60   (704)  732478 *
   940    0.0  0.0  0.0  chr14              9710759  9710896 (42949336) + (TAGA)n           Simple_repeat             3    140     (0)  732479  
   666   17.0  0.0  0.7  chr14              9710765  9710918 (42949314) + Kolobok-2_DR      DNA/Kolobok-T2         3211   3363  (3337)  732480 *
   329   24.3  2.8  0.7  chr14              9710767  9710850 (42949382) C hAT-N68_DR        DNA/hAT-Ac              (1)   3030    2884  732481 *
   724    9.7  0.7  4.4  chr14              9710806  9710946 (42949286) C MOSAT_DR          Satellite             (888)   1199    1064  732482  
   574   12.5  0.0  1.1  chr14              9710894  9710982 (42949250) + HATN12_DR         DNA/hAT-Ac              492    579     (0)  732483 *
   384   15.5  0.0  0.0  chr14              9711278  9711348 (42948884) C Harbinger-N17_DR  DNA/PIF-Harbinger    (1133)    512     442  732484  
   303   22.0  0.0  2.4  chr14              9711279  9711362 (42948870) + hAT-N127_DR       DNA/hAT-Charlie        5241   5322  (4994)  732485 *
   212   23.4 17.0  1.7  chr14              9711424  9711623 (42948609) C TDR7              DNA                   (159)    382     153  732486  
   881   11.1  0.0 15.1  chr14              9711625  9711815 (42948417) C HATN13_DR         DNA/hAT-Ac              (1)   1118     953  732487 *
  1381   15.3 14.4  4.4  chr14              9711815  9712148 (42948084) C HATN13_DR         DNA/hAT-Ac            (753)    366       1  732488  
   447   16.8 11.8  0.0  chr14              9712149  9712267 (42947965) C TDR7              DNA                   (381)    160      28  732486  
   330   19.5  1.2  1.2  chr14              9712861  9712943 (42947289) + Polinton-4_DR     DNA/Maverick          12769  12851  (7436)  732489  
   206   23.9  0.0  1.5  chr14              9712884  9712951 (42947281) C CryptonV-N3_DR    DNA/Crypton-V         (782)  19881   19815  732490 *
   660   10.6  0.7  0.0  chr14              9712893  9713033 (42947199) + (TAGA)n           Simple_repeat             3    144     (0)  732491  
   282   17.7  3.9  7.3  chr14              9712931  9713058 (42947174) + HAT1_DR           DNA/hAT-Ac              555    678  (2614)  732492 *
  3406    9.8  9.9  3.5  chr14              9714012  9714638 (42945594) C DNA6-1B_DR        DNA/hAT-hAT5            (0)    836     171  732493  
   577   12.8 11.2  0.5  chr14              9714639  9714833 (42945399) C DNA-N16_DR        DNA                     (0)   1003     742  732494 *
  1576   15.4  2.7  1.3  chr14              9714674  9715021 (42945211) + DNA-N16B_DR       DNA                     120    465   (538)  732495  
  1373    8.9  4.7  2.0  chr14              9715022  9715318 (42944914) C DNA-N16B_DR       DNA                     (0)    959     655  732496  
   586    3.9  2.6  0.0  chr14              9715334  9715410 (42944822) C DNA-N16B_DR       DNA                   (555)    404     326  732494  
  5224    6.8 13.5  0.4  chr14              9715411  9716210 (42944022) C hAT-N185B_DR      DNA/hAT?              (125)   1231     328  732497  
  1270    9.4  3.6 14.2  chr14              9716214  9716547 (42943685) C DNA-N16B_DR       DNA                   (656)    303       1  732494  
  1425    4.0  0.0  2.8  chr14              9716551  9716731 (42943501) C DNA6-1B_DR        DNA/hAT-hAT5          (660)    176       1  732498  
  5739    9.6  2.4  0.2  chr14              9718552  9719401 (42940831) + DNA-8-3_DR        DNA/P                     1    868   (295)  732499  
  4613   10.8  5.8  0.6  chr14              9719404  9720142 (42940090) C L2-3_DRe          LINE/L2                 (8)   5060    4284  732500  
   395    6.0  0.0  0.0  chr14              9720142  9720191 (42940041) C DNA-8-3_DR        DNA/P                  (24)   1139    1090  732501 *
  1612    9.9  7.0  0.0  chr14              9720201  9720443 (42939789) + DNA-8-3_DR        DNA/P                   903   1162     (1)  732502  
  1978   12.5  4.2  0.0  chr14              9720528  9720838 (42939394) C ENSPM-2N_DR       DNA/CMC-EnSpm           (0)   1538    1215  732503  
   604   18.3  8.3  0.7  chr14              9720818  9720949 (42939283) C hAT-N127_DR       DNA/hAT-Charlie      (3149)   7167    7026  732504 *
  1486   13.6 15.4  0.6  chr14              9720838  9721110 (42939122) C SINE2-4_DR        SINE/tRNA-V-RTE         (0)    371      59  732505  
   368   26.5 10.8  0.0  chr14              9721020  9721121 (42939111) C MuDR-2_DR         DNA/MULE-MuDR        (9030)  14903   14791  732506 *
   341   15.0  1.8  0.0  chr14              9721110  9721230 (42939002) + (TAA)n            Simple_repeat             1    123     (0)  732507 *
   536   16.5  7.5  2.0  chr14              9721165  9721350 (42938882) C EnSpm-N47_DR      DNA/CMC-EnSpm?        (745)   2272    2077  732508 *
   768   11.5 13.8  2.3  chr14              9721189  9721384 (42938848) C Mariner-N31_DR    DNA/TcMar-Tc1         (322)    218       1  732509  
   328   22.7  0.5 11.4  chr14              9721336  9721382 (42938850) C HATN16_DR         DNA/hAT-Charlie        (39)    905     741  732510 *
   419    9.6  0.7 12.2  chr14              9721352  9721506 (42938726) + hAT-N187_DR       DNA/hAT-Charlie         167    305   (872)  732511 *
   565   19.8  0.0  7.1  chr14              9721383  9721518 (42938714) + EnSpm-N48_DR      DNA/CMC-EnSpm          1748   1874  (1704)  732512 *
   619    5.7  0.0  5.7  chr14              9721389  9721500 (42938732) C DNA8-10_DR        DNA/hAT-Ac           (2308)   1710    1605  732513  
   360   15.5  5.9  2.4  chr14              9721422  9721540 (42938692) + Kolobok-2_DR      DNA/Kolobok-T2         5548   5670  (1030)  732514 *
   406   12.6  1.7 13.1  chr14              9721435  9721553 (42938679) + Helitron-2_DR     RC/Helitron            6259   6365 (21047)  732515  
   264   26.6  5.7  0.6  chr14              9721501  9721530 (42938702) C L1-48_DR          LINE/L1               (151)   5616    5467  732516 *
   850   10.5  4.4  1.4  chr14              9721531  9721665 (42938567) C DIRS1c_DR         LTR                     (0)   5936    5798  732517  
  1563   14.1  1.6  4.5  chr14              9721668  9721987 (42938245) C DIRS1c_DR         LTR                  (5625)    311       1  732518  
   248   17.4  6.2  1.5  chr14              9721989  9722007 (42938225) + Zisupton-6_DR     DNA/Zisupton           8927   8948 (13168)  732519  
  1120    9.9  9.4  0.5  chr14              9722008  9722210 (42938022) C Mariner-N38_DR    DNA/TcMar-Tc1           (1)    546     326  732520  
   248   28.4  3.4  2.5  chr14              9722053  9722107 (42938125) C Kolobok-4_DR      DNA/Kolobok-T2       (3119)   3512    3393  732521 *
   875   14.9  8.2  4.6  chr14              9722211  9722236 (42937996) C hAT-N21B_DR       DNA/hAT-Ac             (82)   1219     983  732522  
  4738    9.9  7.2  3.6  chr14              9722237  9723124 (42937108) C DNA8-4A_DR        DNA/hAT-Charlie         (0)    919       1  732523  
  1009   16.4 12.9  1.6  chr14              9723125  9723403 (42936829) C hAT5-N2_DR        DNA/hAT-hAT5         (1142)   1443    1134  732524  
   361   20.4  2.2 11.0  chr14              9723282  9723419 (42936813) + Zisupton-6_DR     DNA/Zisupton           9099   9225 (12891)  732525 *
   325   27.5  3.4  7.9  chr14              9723637  9723838 (42936394) + Helitron-2_DR     RC/Helitron            1757   2054 (25358)  732526  
   502    9.7  2.0  2.0  chr14              9723876  9724023 (42936209) + EnSpm-N2_DR       DNA/CMC-EnSpm          2902   3049   (966)  732527 *
  2172   14.3  0.9 10.6  chr14              9723912  9724482 (42935750) C Helitron-N2_DR    RC/Helitron           (877)   1586    1066  732528  
  2149   11.4  0.9  9.8  chr14              9724105  9724560 (42935672) C Mariner-N38_DR    DNA/TcMar-Tc1          (60)    487      69  732529 *
  1963   18.7  3.1 29.6  chr14              9724115  9725145 (42935087) C Merlin-1_DR       DNA/Merlin           (5367)   5160    4341  732530 *
  1827    7.6  0.0  0.0  chr14              9725167  9725403 (42934829) + TC1DR3            DNA/TcMar-Tc1             1    237   (988)  732531  
  1367    7.6  4.3  0.0  chr14              9725405  9725589 (42934643) + TC1DR3            DNA/TcMar-Tc1          1033   1225     (0)  732532  
   428   19.6  5.0  4.3  chr14              9725523  9725555 (42934677) + Merlin-2_DR       DNA/Merlin             4828   4896  (9025)  732533 *
   515   15.2  0.0  0.0  chr14              9725556  9725654 (42934578) C DNA8-26_DR        DNA                  (2991)   1539    1441  732534  
   344   16.8  0.0  7.8  chr14              9725588  9725684 (42934548) + EnSpm-N36B_DR     DNA/CMC-EnSpm          3108   3197   (219)  732535 *
   428   19.6  5.0  4.3  chr14              9725655  9725673 (42934559) + Merlin-2_DR       DNA/Merlin             4897   4941  (8980)  732533  
   247   12.8  0.0  4.3  chr14              9725660  9725708 (42934524) + hAT-N129_DR       DNA/hAT-Ac              137    183   (581)  732536 *
  2486    5.8 37.5  0.0  chr14              9725693  9726156 (42934076) C Rex1-26_DRe       LINE/Rex-Babar         (13)   3377    2740  732537  
  9675    3.5  0.0  0.2  chr14              9726158  9727303 (42932929) C Harbinger3N_DR    DNA/PIF-Harbinger       (0)   1144       1  732538  
  2727    3.4  0.0  0.0  chr14              9727304  9727626 (42932606) C Rex1-26_DRe       LINE/Rex-Babar        (649)   2741    2419  732537  
   893    9.7  0.7  4.8  chr14              9727629  9727779 (42932453) + hAT-N129_DR       DNA/hAT-Ac              339    483   (281)  732539  
  3107    5.4  0.5  0.0  chr14              9727780  9728169 (42932063) C DNA-AT-1_DR       DNA                     (0)    392       1  732540  
   214   27.9  3.3  4.5  chr14              9728099  9728188 (42932044) C Zisupton-6_DR     DNA/Zisupton         (2257)  19859   19771  732541 *
   697   10.2  4.6  1.5  chr14              9728170  9728299 (42931933) + hAT-N129_DR       DNA/hAT-Ac              482    615   (149)  732542  
   200   13.2  0.0  7.9  chr14              9728553  9728593 (42931639) + Gypsy-171-LTR_DR  LTR/Gypsy               111    148   (676)  732543 *
   203   10.6  4.1  4.1  chr14              9728562  9728576 (42931656) + Merlin-1_DR       DNA/Merlin             1023   1071  (9456)  732544  
   235    2.9  0.0  0.0  chr14              9728577  9728610 (42931622) + DNA9-3_DR         DNA/MULE-MuDR?         9425   9458  (1921)  732545  
   390   17.7  4.3 11.4  chr14              9728788  9728927 (42931305) + EnSpm-N23_DR      DNA/CMC-EnSpm             2    132   (506)  732546  
   624   15.9  1.9  0.0  chr14              9729212  9729318 (42930914) + DNA-X-4_DR        DNA                      21    129  (1116)  732547  
  3105    3.5  0.0  3.0  chr14              9729496  9729904 (42930328) + DNA8-26_DR        DNA                    2517   2913  (1617)  732548  
   201   18.1 11.0  5.8  chr14              9729835  9729916 (42930316) C Zisupton-2_DR     DNA/Zisupton         (2136)   2918    2833  732549 *
   880    9.6  1.3  6.1  chr14              9730063  9730217 (42930015) + DNA8-13_DR        DNA/hAT-Tip100?           1    148   (510)  732550  
   220    9.1  0.0  0.0  chr14              9730220  9730249 (42929983) + hAT-N49_DR        DNA/hAT-Ac                1     30  (1081)  732551  
  3584   12.7  1.8  2.4  chr14              9730250  9730806 (42929426) C Harbinger-8N1_DR  DNA/PIF-Harbinger       (0)    555       2  732552  
   215   25.0  1.4  0.0  chr14              9730749  9730820 (42929412) C DNA2-7_DR         DNA                  (4577)   5073    5001  732553 *
  3933   15.1 14.4  4.2  chr14              9730808  9731793 (42928439) + hAT-N49_DR        DNA/hAT-Ac               28   1110     (1)  732554  
   232    8.9  2.2  0.0  chr14              9731795  9731839 (42928393) + DNA8-13_DR        DNA/hAT-Tip100?         142    187   (471)  732555  
   221   19.0  9.9  2.3  chr14              9731900  9731980 (42928252) + EnSpm-N4B_DR      DNA/CMC-EnSpm?            1     87   (133)  732556  
   202   16.8  0.0  7.4  chr14              9731986  9732043 (42928189) + EnSpm-N4B_DR      DNA/CMC-EnSpm?          153    206    (14)  732557 *
   490   22.1  1.6  4.0  chr14              9732008  9732031 (42928201) + CryptonV-N5_DR    DNA/Crypton-V         18755  18775  (5762)  732558  
  7317    7.9 12.5  0.2  chr14              9732032  9733180 (42927052) + LOOPERN7_DR       DNA/Kolobok-T2            1   1290     (0)  732559  
  2159    8.2  2.9  5.9  chr14              9733381  9733728 (42926504) C ENSPM-2N_DR       DNA/CMC-EnSpm           (0)   1538    1201  732560  
   426   14.3 10.1  0.9  chr14              9733722  9733820 (42926412) C Helitron-1_DR     RC/Helitron         (23587)   2713    2606  732561 *
   326   32.7  1.0  0.0  chr14              9733745  9733845 (42926387) + Zisupton-6_DR     DNA/Zisupton           8869   8970 (13146)  732562 *
  4113    8.0  4.2  1.7  chr14              9733760  9734432 (42925800) C Merlin-1_DR       DNA/Merlin           (8294)   2233    1545  732563  
   474   13.7  0.9  2.9  chr14              9734359  9734463 (42925769) + DNA8-25_DR        DNA                    2293   2395  (1572)  732564 *
   424   20.2  5.7  0.0  chr14              9734365  9734488 (42925744) C DNA7-N1_DR        DNA/Zisupton         (1130)   9287    9157  732565 *
   295   12.1  2.6 13.0  chr14              9734424  9734499 (42925733) C ENSPM-6_DR        DNA/CMC-EnSpm        (3331)  29285   29217  732566 *
   220   18.0  2.8 14.1  chr14              9734444  9734514 (42925718) + DNA-6-N2_DR       DNA                    1183   1246  (3810)  732567 *
  2134   12.4  0.2 10.1  chr14              9734528  9734941 (42925291) C ENSPM-2N_DR       DNA/CMC-EnSpm        (1161)    377       1  732568  
  2447    7.9  1.7  2.9  chr14              9735367  9735717 (42924515) + MuDR-1_DR         DNA/MULE-NOF?          4262   4608  (2805)  732569  
   597    9.7  3.4  4.2  chr14              9736115  9736233 (42923999) + Tc1-1_DR          DNA/TcMar-Tc1           349    466  (1159)  732570  
  1219   12.1 31.1  3.9  chr14              9736235  9736562 (42923670) C Tc1-1_DR          DNA/TcMar-Tc1        (1211)    414       1  732571  
  1366    8.1 28.6  5.7  chr14              9736576  9736876 (42923356) C TC1DR3            DNA/TcMar-Tc1           (0)   1225     860  732572  
  2180    4.4  2.5  1.8  chr14              9736884  9737160 (42923072) C TC1DR3            DNA/TcMar-Tc1         (946)    279       1  732573  
   206   21.9  0.0  0.0  chr14              9737131  9737171 (42923061) C DNA8-26_DR        DNA                  (2995)   1535    1495  732574 *
   611    2.5  0.0 22.2  chr14              9738001  9738162 (42922070) + hAT-N134B_DR      DNA/hAT?                684    814   (112)  732575  
   229   14.2  2.2  5.0  chr14              9738031  9738215 (42922017) C ZFERV-2-I_DR      LTR/ERV1             (9680)    884     705  732576 *
   635    9.5  5.7  1.2  chr14              9738037  9738060 (42922172) C EnSpm-16_DR       DNA/CMC-EnSpm        (9108)    676     650  732577  
   303   12.9  0.8  1.5  chr14              9738061  9738194 (42922038) + Helitron-4_DR     RC/Helitron           11790  11922 (19946)  732578  
   287    9.9  4.7 11.5  chr14              9738067  9738214 (42922018) + CryptonV-2_DR     DNA/Crypton-V          5871   6009 (15802)  732579 *
   416    6.1  0.0  8.6  chr14              9738083  9738208 (42922024) C CryptonV-3_DR     DNA/Crypton-V       (22947)    506     391  732580  
   415   11.2  1.2  0.0  chr14              9738128  9738458 (42921774) + (TAAA)n           Simple_repeat             1    334     (0)  732581 *
   389   17.0  0.7  0.0  chr14              9738209  9738223 (42922009) + Zisupton-6_DR     DNA/Zisupton           9265   9406 (12710)  732582 *
   635    9.5  5.7  1.2  chr14              9738215  9738261 (42921971) C EnSpm-16_DR       DNA/CMC-EnSpm        (9108)    649     594  732577  
   353   23.7  2.4  0.0  chr14              9738224  9738251 (42921981) + EnSpm-N48_DR      DNA/CMC-EnSpm          1782   1954  (1624)  732583 *
   280   22.4  3.2  0.0  chr14              9738252  9738298 (42921934) + DNA8-25_DR        DNA                     628    850  (3117)  732584  
   234   22.4  4.0 10.6  chr14              9738542  9738641 (42921591) + Kolobok-N10_DR    DNA/Kolobok             542    635     (8)  732585  
  1174    7.9  4.0 10.7  chr14              9738728  9739025 (42921207) C DNA-N16B_DR       DNA                   (677)    282       3  732586  
   452   23.0  3.5  4.1  chr14              9739169  9739340 (42920892) C hAT-N122_DR       DNA/hAT-Ac            (403)    174       4  732587  
   325   10.8  0.5  1.9  chr14              9739731  9739804 (42920428) + DNA-1-7_DR        DNA/PIF-Harbinger       642    781   (655)  732588  
   341    1.4  0.0  0.0  chr14              9739805  9739876 (42920356) C DNA-6-N2_DR       DNA                   (748)   4308    4237  732589  
   237   15.0  0.0  0.0  chr14              9740327  9740366 (42919866) + hAT-N44B_DR       DNA/hAT-Tip100          450    489  (1112)  732590  
   220   28.9  1.2  2.4  chr14              9740329  9740341 (42919891) C Kolobok-2_DR      DNA/Kolobok-T2       (5765)    935     924  732591 *
  4961   11.0  4.7  0.2  chr14              9740342  9741127 (42919105) + hAT-N38_DR        DNA/hAT-hAT6              1    821   (208)  732592  
   463   12.9  0.0  0.0  chr14              9741129  9741198 (42919034) + hAT-N38_DR        DNA/hAT-hAT6            959   1028     (1)  732593  
  2988   11.5  8.6  0.0  chr14              9741208  9741694 (42918538) C TDR5              DNA/CMC-EnSpm           (0)    531       3  732594  
   248   19.6  5.4  0.0  chr14              9741848  9741903 (42918329) + ASAT_CY           Satellite                91    149   (113)  732595  
   223   12.8  5.1  0.0  chr14              9742143  9742181 (42918051) + hAT-N117_DR       DNA/hAT-Tip100         1602   1642  (1015)  732596 *
  1899    1.7  0.0  9.4  chr14              9742179  9742434 (42917798) C L2-1_DR           LINE/L2                 (0)   4985    4752  732597  
   936   15.1  1.2  1.2  chr14              9742473  9742633 (42917599) C IS3EU-4_DR        DNA/IS3EU            (5749)   9280    9120  732598 *
  2203    9.9  8.8  0.0  chr14              9742504  9742845 (42917387) C HE1_DR1           SINE/tRNA-V-RTE        (28)    374       3  732599  
  2032   22.5 12.1  7.4  chr14              9742846  9743015 (42917217) + Merlin-1_DR       DNA/Merlin             8203   9045  (1479)  732600  
  2165    6.0  0.0  3.5  chr14              9743016  9743311 (42916921) + SINE2-3_DR        SINE/tRNA-V-RTE          83    368     (0)  732601  
  1056   17.3  1.8 18.5  chr14              9743017  9743350 (42916882) + DNA9-3_DR         DNA/MULE-MuDR?         9708   9994  (1385)  732602 *
   880   25.0 10.6  2.7  chr14              9743322  9743596 (42916636) + HarbingerN6_DR    DNA/PIF-Harbinger        16    311    (82)  732603 *
  1349    7.7  0.6  0.0  chr14              9743692  9743872 (42916360) C TC1DR3            DNA/TcMar-Tc1           (2)   1223    1042  732604  
   719   13.0 34.2  0.7  chr14              9743870  9744071 (42916161) C Kolobok-1N2_DR    DNA/Kolobok-T2        (421)    269       1  732605 *
  4421    4.9 15.4  0.0  chr14              9744229  9744863 (42915369) C hAT-N181_DR       DNA/hAT-Tip100          (0)   1564     832  732606  
  2577    2.9  0.0  1.0  chr14              9744862  9745170 (42915062) C hAT-N181_DR       DNA/hAT-Tip100       (1258)    306       1  732607 *
   975   16.1  7.7  1.0  chr14              9745172  9745365 (42914867) C Kolobok-N3_DR     DNA/Kolobok-T2?       (163)    207       1  732608  
   289   24.8  1.9  3.9  chr14              9745371  9745475 (42914757) + hAT-N67_DR        DNA/hAT-Tip100          194    296  (1250)  732609  
   265   25.6  2.3  0.0  chr14              9745719  9745804 (42914428) + hAT-N67_DR        DNA/hAT-Tip100         1459   1546     (0)  732610  
  1376   24.5  3.9  3.1  chr14              9745905  9746288 (42913944) + TDR17B            DNA/Sola-1              429    815   (731)  732611 *
  1476   17.6  7.9  0.6  chr14              9745906  9746196 (42914036) C HE1_DR1           SINE/tRNA-V-RTE        (47)    355      44  732612  
  1155   23.6 18.2  8.3  chr14              9746197  9746714 (42913518) + EnSpm-N48B_DR     DNA/CMC-EnSpm           772   1654  (5305)  732613 *
  3646   12.4  4.0  2.4  chr14              9746332  9746909 (42913323) C SINE3-1           SINE/5S-Deu-L2          (3)    587       1  732614  
   937   21.1  1.9  7.0  chr14              9746910  9747158 (42913074) + TDR13E            DNA                      89    498   (264)  732615  
   526   16.0  0.0  0.0  chr14              9747187  9747280 (42912952) + TDR13E            DNA                     581    674     (6)  732616  
  2320   15.3 15.0  1.8  chr14              9747303  9747802 (42912430) + DNA-N22_DR        DNA                     204    768     (0)  732617  
   214   23.3 14.3  1.0  chr14              9747962  9748052 (42912180) C EnSpm-N27B_DR     DNA/CMC-EnSpm          (58)    115      13  732618  
   231   25.8  1.1  2.1  chr14              9748250  9748281 (42911951) + DNA-X-5_DR        DNA/hAT                 947   1038   (181)  732619  
   233   21.7  0.0  1.7  chr14              9748282  9748342 (42911890) C Helitron-N3B_DR   RC/Helitron          (1454)   5150    5091  732620 *
   265   13.5  0.0  5.8  chr14              9748290  9748344 (42911888) + ERV1-N6-I_DR      LTR/ERV1               3351   3402  (1101)  732621  
   231   15.5  0.0  3.5  chr14              9748292  9748351 (42911881) C EnSpm-10_DR       DNA/CMC-EnSpm         (483)   5822    5765  732622 *
  1586   15.7  6.6  4.6  chr14              9748299  9748342 (42911890) C MuDR-2_DR         DNA/MULE-MuDR        (7555)  16378   16327  732623  
  2587   10.5  3.6  1.3  chr14              9748343  9748787 (42911445) C Mariner-N38_DR    DNA/TcMar-Tc1           (0)    547      93  732624  
   233   13.2  0.0  1.9  chr14              9748743  9748796 (42911436) + CryptonV-N4_DR    DNA/Crypton-V          4960   5012  (8481)  732625 *
   218   16.0  0.0  0.0  chr14              9748786  9748796 (42911436) + Helitron-2_DR     RC/Helitron           12715  12725 (14687)  732626 *
  8150    7.7  1.9  0.7  chr14              9748797  9750025 (42910207) C DNA2-3_DR         DNA/Merlin              (0)   1245       2  732627  
   391   23.9 12.0  2.2  chr14              9750026  9750055 (42910177) C EnSpm-N13_DR      DNA/CMC-EnSpm       (17745)   4404    4359  732628  
   251   22.0  2.5  9.7  chr14              9749989  9750109 (42910123) C hAT-N198_DR       DNA/hAT-Charlie       (549)    850     738  732629 *
   248   24.6  3.9  9.7  chr14              9749995  9750011 (42910221) + ENSPM-6_DR        DNA/CMC-EnSpm         21836  21980 (10636)  732630 *
   779    9.8  0.7  2.2  chr14              9750012  9750147 (42910085) + Merlin-1_DR       DNA/Merlin             2070   2203  (8324)  732631  
   200   12.8  0.0  0.0  chr14              9750122  9750160 (42910072) + ACROBAT1          DNA/PIF                 839    877   (502)  732632 *
   509   13.9 35.0  0.3  chr14              9750138  9750360 (42909872) + TDR7              DNA                     137    436   (105)  732633  
   730   15.6  0.0  5.2  chr14              9750372  9750513 (42909719) C SINE2-5_DR        SINE/tRNA-V-RTE       (147)    135       1  732634  
   604   20.6  0.6  6.6  chr14              9750514  9750548 (42909684) + TDR17B            DNA/Sola-1              642    808   (738)  732635  
   858   17.9  7.3  0.5  chr14              9750645  9750835 (42909397) + CryptonV-N6_DR    DNA/Crypton-V            25    228   (334)  732636  
   729    5.8  0.0  0.0  chr14              9750840  9750926 (42909306) C TC1DR3            DNA/TcMar-Tc1         (556)    669     583  732637 *
  3099    6.6  3.0  0.0  chr14              9750926  9751332 (42908900) C TC1DR3            DNA/TcMar-Tc1         (806)    419       1  732637  
   221   28.3  1.5  4.8  chr14              9751333  9751432 (42908800) C DNA8-26_DR        DNA                  (3025)   1505    1410  732638 *
   246   23.2  0.0  0.0  chr14              9751386  9751441 (42908791) + hAT-N70_DR        DNA/hAT?                599    654   (671)  732639  
   217   21.6  0.0  6.2  chr14              9751442  9751454 (42908778) C Zisupton-6_DR     DNA/Zisupton        (13608)   8508    8444  732640  
  4237   13.3  4.7  0.0  chr14              9752345  9753030 (42907202) + TDR8C             DNA                     347   1064    (58)  732641  
  2674    7.6 11.6  2.8  chr14              9753344  9753775 (42906457) C Harbinger-4N1_DR  DNA/PIF-Harbinger     (552)    469       1  732642  
   233   10.5  2.6  0.0  chr14              9753776  9753812 (42906420) + Kolobok-1N2_DR    DNA/Kolobok-T2          535    572   (118)  732643  
   340    4.2  0.0  2.1  chr14              9753842  9753890 (42906342) + Kolobok-1N2_DR    DNA/Kolobok-T2          643    690     (0)  732644  
   258   20.7  2.9  7.0  chr14              9754558  9754661 (42905571) + DNAX-25_DR        DNA/Zisupton            695    887  (2651)  732645  
   220    9.7  0.0  0.0  chr14              9754662  9754692 (42905540) C Tc1-5_DR          DNA/TcMar-Tc1           (1)   1233    1203  732646  
   860    8.9 11.1  0.0  chr14              9754694  9754828 (42905404) C Tc1-5_DR          DNA/TcMar-Tc1         (360)    874     725  732646 *
  5062    5.7  3.9  0.4  chr14              9754824  9755489 (42904743) + L2-2_DRe          LINE/L2                3550   4238     (0)  732647  
  6371    7.7  1.7  2.4  chr14              9755494  9756429 (42903803) + Mariner-N25_DR    DNA/TcMar-ISRm11          3    932     (1)  732648  
   862   13.0  0.0  0.0  chr14              9756451  9756573 (42903659) C Tc1-5_DR          DNA/TcMar-Tc1         (548)    686     564  732646  
  3984    8.4  9.4  1.4  chr14              9756607  9757254 (42902978) C Mariner-N25_DR    DNA/TcMar-ISRm11      (234)    699       1  732649  
   397   21.3  0.0  0.0  chr14              9757734  9757807 (42902425) + ENSPM-6_DR        DNA/CMC-EnSpm         19139  19212 (13404)  732650  
  2431   11.9  4.0  1.5  chr14              9757808  9758251 (42901981) + HATN10_DR         DNA/hAT-Ac                1    455     (0)  732651  
   216   25.8  6.5  0.0  chr14              9758252  9758312 (42901920) + Harbinger-N10_DR  DNA/PIF-Harbinger       132    196   (132)  732652  
  6043   11.5  7.0  2.3  chr14              9758317  9759412 (42900820) C TDR23             DNA                     (0)   1147       1  732653  
   495   18.4  0.0  0.0  chr14              9759439  9759525 (42900707) + Harbinger-N10_DR  DNA/PIF-Harbinger       242    328     (0)  732654  
   334   25.7  9.5  0.0  chr14              9759526  9759556 (42900676) C EnSpm-N36_DR      DNA/CMC-EnSpm        (2700)    525     485  732655  
   590   16.9  5.0  3.5  chr14              9759595  9759734 (42900498) C DNAX-18_DR        DNA/Merlin             (86)    672     531  732656  
  7075    3.6  6.8  0.0  chr14              9759735  9760623 (42899609) + hAT-N34_DR        DNA/hAT-Ac                1    949     (0)  732657  
  1431   20.3  3.4  6.1  chr14              9760624  9761091 (42899141) + DNAX-18_DR        DNA/Merlin              231    686    (72)  732658  
  6858   16.5  5.8  7.8  chr14              9761693  9764437 (42895795) C DNA-6-N8_DR       DNA                     (0)   2308      59  732659  
   574   18.9  0.0  8.3  chr14              9764386  9764529 (42895703) C DNA8-28_DR        DNA/hAT              (3957)   3185    3053  732660 *
   724    7.3  1.0  0.0  chr14              9764433  9764528 (42895704) + SINE2-3_DR        SINE/tRNA-V-RTE         271    367     (1)  732661  
   716   10.2  0.9  0.0  chr14              9764529  9764540 (42895692) + hAT-N127_DR       DNA/hAT-Charlie        7038   7146  (3170)  732662  
   393   20.1  3.4  7.7  chr14              9764551  9764746 (42895486) + Copia-10B_DR-LTR  LTR/Gypsy?               19    242   (209)  732663  
   387   22.0 18.8  2.4  chr14              9764657  9764912 (42895320) C Copia-11F_DR-LTR  LTR/Gypsy?            (148)    297       1  732664 *
   913   18.8 13.2  1.6  chr14              9764913  9765132 (42895100) + Kolobok-N16_DR    DNA/Kolobok?            997   1242     (0)  732665  
  1922    7.2  6.5  5.0  chr14              9766018  9766309 (42893923) C TC1DR3            DNA/TcMar-Tc1          (10)   1215     920  732666  
  5845    2.7  0.3  0.0  chr14              9766310  9766981 (42893251) C HarbingerN2_DR    DNA/PIF-Harbinger       (0)    674       1  732667  
  4897    8.8 15.8  2.9  chr14              9766982  9767799 (42892433) C TC1DR3            DNA/TcMar-Tc1         (303)    922       1  732668  
  2651    8.5  1.1  1.6  chr14              9768494  9768863 (42891369) + SINE2-3_DR        SINE/tRNA-V-RTE           1    368     (0)  732669  
  1913   16.2  2.5  4.2  chr14              9768503  9768909 (42891323) C Merlin-1_DR       DNA/Merlin           (5836)   4691    4292  732670 *
   581    1.0  0.0  0.0  chr14              9769149  9769244 (42890988) + (CTATT)n          Simple_repeat             3     98     (0)  732671  
   201   10.2 14.0  1.8  chr14              9769367  9769416 (42890816) C hAT-N92_DR        DNA/hAT-Ac           (1004)    571     516  732672  
   565   13.7  0.9  7.7  chr14              9771138  9771248 (42888984) C Harbinger-N31_DR  DNA/PIF-Harbinger       (0)    685     582  732673  
  2040   15.0  6.9  4.5  chr14              9771251  9771682 (42888550) C Harbinger-N31_DR  DNA/PIF-Harbinger     (243)    442       1  732673  
   802   21.6  2.1  2.1  chr14              9771683  9771869 (42888363) C Mariner-7_DR      DNA/TcMar-Tc1         (214)   1373    1187  732674  
   756   25.3 11.6  4.5  chr14              9771881  9772174 (42888058) C DNA-N19_DR        DNA                     (3)    660     347  732675  
   398    5.9  0.0  0.0  chr14              9772268  9772318 (42887914) + hAT-N64B_DR       DNA/hAT-Ac                1     51  (3748)  732676 *
  1004    6.9  0.0  1.5  chr14              9772317  9772449 (42887783) + hAT-N64_DR        DNA/hAT-Ac              231    361  (1228)  732677  
   565   13.4  2.1  0.0  chr14              9772470  9772566 (42887666) + DNA-8-9_DR        DNA/hAT-Ac             2073   2171  (1548)  732678 *
   684    3.7  0.0  0.0  chr14              9772486  9772566 (42887666) + hAT-N167B_DR      DNA/hAT-Charlie        1245   1325   (248)  732679  
   804    9.9  2.0  3.5  chr14              9772817  9772962 (42887270) C ERV1-N1-I_DR      LTR/ERV1             (3708)   1809    1666  732680 *
  2664    9.0  0.0  0.8  chr14              9772833  9773201 (42887031) C SINE2-3_DR        SINE/tRNA-V-RTE         (2)    366       1  732681  
  2540   10.3  5.8  3.3  chr14              9773332  9773879 (42886353) + hAT-N64_DR        DNA/hAT-Ac              362    756   (833)  732682  
  4065    6.4 11.8  0.5  chr14              9773880  9774457 (42885775) + Harbinger-N9_DR   DNA/PIF-Harbinger         1    643     (0)  732683  
   954    6.9 11.0  1.7  chr14              9774458  9774611 (42885621) + hAT-N64_DR        DNA/hAT-Ac              757    925   (664)  732684  
  2403    5.5  5.2  1.6  chr14              9774614  9774974 (42885258) + hAT-N64_DR        DNA/hAT-Ac             1241   1950  (1621)  732685  
  2206    9.0  9.7  0.1  chr14              9774940  9775342 (42884890) C EnSpm-N7_DR       DNA/CMC-EnSpm          (52)    479       1  732686 *
   628   23.7  8.5  4.1  chr14              9775370  9775558 (42884674) + DNA-N19_DR        DNA                     461    657     (6)  732687  
   240   30.4  4.5  7.8  chr14              9775464  9775595 (42884637) C EnSpm-9_DR        DNA/CMC-EnSpm        (8118)    502     375  732688 *
   232   25.9  1.9  0.0  chr14              9775568  9775621 (42884611) C DNA-N19_DR        DNA                   (497)    166     112  732675 *
   625   25.0  5.7  4.9  chr14              9775619  9775862 (42884370) C Mariner-7_DR      DNA/TcMar-Tc1         (622)    965     720  732674  
   752   17.2  0.7  0.0  chr14              9776524  9776668 (42883564) C EnSpm-N3C_DR      DNA/CMC-EnSpm           (0)    283     138  732689 *
  3443   10.4 16.7  0.9  chr14              9776653  9777322 (42882910) C hAT-N107_DR       DNA/hAT-Ac             (25)    983     209  732690  
   497    8.6  0.0  2.9  chr14              9777326  9777397 (42882835) C hAT-N64_DR        DNA/hAT-Ac           (1153)    436     367  732691 *
   822    8.9  0.0  6.7  chr14              9777387  9777530 (42882702) C EnSpm-N3C_DR      DNA/CMC-EnSpm         (148)    135       1  732689  
   565   19.3 13.6  0.0  chr14              9777531  9777670 (42882562) C Mariner-7_DR      DNA/TcMar-Tc1        (1182)    405     247  732692  
   241   24.2  1.9 11.0  chr14              9777834  9777865 (42882367) C hAT-N150_DR       DNA/hAT-Blackjack     (441)   1242    1127  732693  
   631    8.4  5.8  0.8  chr14              9777866  9777985 (42882247) + EnSpm-N4B_DR      DNA/CMC-EnSpm?           26    151    (69)  732694  
   345   16.9  9.0  0.0  chr14              9777980  9778068 (42882164) C Zisupton-7_DR     DNA/Zisupton         (7186)   9896    9800  732695 *
   657    8.9  2.0  0.0  chr14              9777997  9778097 (42882135) + DNA11TA1_DR       DNA/CMC-EnSpm            21    123    (80)  732696  
  2160   13.0 18.6  1.1  chr14              9778101  9778551 (42881681) + TDR5              DNA/CMC-EnSpm             3    531     (0)  732697  
   370   13.6  3.0  0.0  chr14              9778558  9778623 (42881609) + DNA11TA1_DR       DNA/CMC-EnSpm           136    203     (0)  732698  
   452    8.7  0.0  0.0  chr14              9778624  9778689 (42881543) + EnSpm-N4B_DR      DNA/CMC-EnSpm?          149    214     (6)  732699  
   259   24.4  1.3  1.3  chr14              9779133  9779211 (42881021) + CryptonV-2_DR     DNA/Crypton-V         17872  17950  (3861)  732700 *
   286   18.8  1.4  1.4  chr14              9779143  9779212 (42881020) C TDR17             DNA/Sola-1              (4)    244     175  732701  
  1610   12.0  3.6  0.3  chr14              9779806  9780080 (42880152) + TDR23             DNA                       2    285   (862)  732702  
  5145    7.1  6.7  2.9  chr14              9780084  9780841 (42879391) C DNA2-2_DR         DNA                     (0)    786       1  732703  
  3269   11.0  7.9  0.3  chr14              9780845  9781401 (42878831) + TDR23             DNA                     287    885   (262)  732704  
   480    7.2  1.8 25.3  chr14              9781427  9781538 (42878694) + TDR23             DNA                    1057   1147     (0)  732705  
   417   24.3  6.6  0.0  chr14              9781596  9781731 (42878501) C TDR17B            DNA/Sola-1           (1300)    246     102  732706  
  2194   11.3  3.8  0.3  chr14              9781764  9782135 (42878097) + EnSpm-N8_DR       DNA/CMC-EnSpm           276    660     (2)  732707  
   329   19.7  0.0  0.0  chr14              9782136  9782201 (42878031) C TDR13D            DNA                   (643)    119      54  732708  
  1849   15.2  4.5  5.9  chr14              9782258  9782719 (42877513) C Mariner-N38_DR    DNA/TcMar-Tc1           (3)    544      89  732709  
   202   17.4  0.0  7.7  chr14              9782684  9782739 (42877493) C DNAX-23_DR        DNA                  (3485)   8316    8265  732710 *
   852   20.7  8.4  2.5  chr14              9783037  9783333 (42876899) C DNA7-N1_DR        DNA/Zisupton         (2074)   8343    8030  732711 *
  1324   15.2  7.5  2.0  chr14              9783079  9783360 (42876872) C ANGEL             DNA/Kolobok            (12)    297       1  732712  
   454   23.5  5.9  5.0  chr14              9783361  9783392 (42876840) C TE-X-13_DR        Unknown              (1305)   1120    1087  732713  
  1712    5.8 34.8  0.0  chr14              9784190  9784517 (42875715) + DNA15TA1_DR       DNA/CMC-EnSpm             1    442     (0)  732714  
   270    0.0  0.0  0.0  chr14              9784518  9784549 (42875683) C DNA15TA1_DR       DNA/CMC-EnSpm           (0)    442     411  732715  
  7480    8.0  4.4  1.6  chr14              9784560  9785621 (42874611) C TC1DR3            DNA/TcMar-Tc1         (133)   1092       2  732716  
   414   12.1  7.5  2.0  chr14              9785663  9785755 (42874477) C hAT-N170_DR       DNA/Merlin            (118)     98       1  732717  
   249   21.3  4.8  1.6  chr14              9786272  9786333 (42873899) + Harbinger-N18_DR  DNA/PIF-Harbinger?        4     67   (776)  732718  
   206   23.2  0.0  1.8  chr14              9786396  9786452 (42873780) C DNA-2-34_DR       DNA/TcMar-ISRm11      (453)    769     714  732719  
   432   15.3 11.2  0.0  chr14              9786517  9786611 (42873621) + hAT-N22C_DR       DNA/hAT-Ac                1    106   (588)  732720  
  1972    9.2  3.9  0.3  chr14              9786612  9786893 (42873339) + LOOPERN5_DR       DNA/Kolobok-T2            1    292   (945)  732721  
   613   15.6 28.8  0.0  chr14              9786892  9787047 (42873185) + LOOPERN5_DR       DNA/Kolobok-T2          989   1178    (59)  732722 *
  6958    7.2  0.1  3.0  chr14              9787044  9788025 (42872207) + piggyBac-N1_DR    DNA/PiggyBac             52   1005     (0)  732723  
   532    8.5  0.0  1.2  chr14              9788042  9788124 (42872108) + EnSpm-N3C_DR      DNA/CMC-EnSpm             1     82   (201)  732724  
  3068    9.6  4.7  0.2  chr14              9788130  9788579 (42871653) + hAT-N167_DR       DNA/hAT-Charlie           2    471   (379)  732725  
   736    6.4  0.0  0.0  chr14              9788595  9788688 (42871544) + hAT-N167_DR       DNA/hAT-Charlie         622    715   (135)  732726  
   258    6.2  0.0  0.0  chr14              9788685  9788716 (42871516) + hAT-N167B_DR      DNA/hAT-Charlie        1542   1573     (0)  732727 *
   213    3.7  0.0  0.0  chr14              9788715  9788741 (42871491) + EnSpm-N3C_DR      DNA/CMC-EnSpm            74    100   (183)  732728 *
   328   18.4  4.0  0.0  chr14              9788738  9788813 (42871419) C DNA11TA1_DR       DNA/CMC-EnSpm          (27)    176      98  732729  
  3125   16.5 10.5  4.7  chr14              9788832  9789562 (42870670) C TDR13             DNA                     (0)    772       1  732730  
   309   23.9  8.0  0.0  chr14              9789495  9789582 (42870650) + DNA9-3_DR         DNA/MULE-MuDR?         5705   5799  (5580)  732731 *
   227    7.5  2.3  7.3  chr14              9789556  9789598 (42870634) C EnSpm-N41_DR      DNA/CMC-EnSpm        (4867)     54      14  732732 *
  2866   12.4 14.9  0.0  chr14              9789699  9790222 (42870010) + TDR13             DNA                       1    602   (170)  732733  
   965   25.6 16.8  5.3  chr14              9789743  9790307 (42869925) + DNA9-3_DR         DNA/MULE-MuDR?         5153   5779  (5600)  732734 *
   651   21.8  2.1  1.4  chr14              9790756  9790899 (42869333) + DNA6-6_DR         DNA                    7852   7996  (3285)  732735 *
  1983    9.0  0.7  2.9  chr14              9790791  9791075 (42869157) + DNA8-17_DR        DNA/hAT-Tip100         1309   1587   (226)  732736  
  1229   10.9 16.3  0.4  chr14              9791284  9791504 (42868728) C DNA-1-7_DR        DNA/PIF-Harbinger    (1181)    257       2  732737  
  1131   18.0  1.1  1.1  chr14              9791949  9792212 (42868020) C DNA-6-N1_DR       DNA                     (0)    708     445  732738  
  3433    5.0  0.2  0.0  chr14              9792262  9792682 (42867550) + DNA-N27_DR        DNA                       1    422   (573)  732739  
  9430    2.3  3.3  0.1  chr14              9792683  9793802 (42866430) C HATN5_DR          DNA/hAT-Ac              (0)   1156       1  732740  
  2531    8.9 20.2  1.4  chr14              9793803  9794292 (42865940) + DNA-N27_DR        DNA                     415    995     (0)  732741  
   857   13.6  0.0  0.0  chr14              9794296  9794427 (42865805) C DNA-6-N1_DR       DNA                   (576)    132       1  732738  
   305   13.5  0.0  0.0  chr14              9794428  9794479 (42865753) + Tc1-4_DR          DNA/TcMar-Tc1             7     58  (1514)  732742 *
   809    7.4  2.4  2.4  chr14              9794474  9794597 (42865635) + Tc1-4_DR          DNA/TcMar-Tc1           111    234  (1338)  732743  
  1069   11.2  0.0 28.0  chr14              9794608  9794881 (42865351) C DNA8-8_DR         DNA/hAT-Charlie       (993)    214       1  732744  
   290    6.5  2.1  2.1  chr14              9794908  9794954 (42865278) + hAT-N21B_DR       DNA/hAT-Ac              697    743   (558)  732745 *
  3618    7.9  2.4  0.4  chr14              9794926  9795461 (42864771) C Mariner-N38_DR    DNA/TcMar-Tc1           (0)    547       1  732746  
   225   16.4 12.2  1.2  chr14              9794955  9794980 (42865252) + CryptonV-3_DR     DNA/Crypton-V           918    998 (22455)  732747 *
   279   10.6  2.1  0.0  chr14              9795425  9795471 (42864761) + EnSpm-N13_DR      DNA/CMC-EnSpm         19571  19618  (2531)  732748  
   269   10.1  0.0  7.5  chr14              9795434  9795476 (42864756) + Merlin-1_DR       DNA/Merlin             2725   2764  (7763)  732749 *
  6907    0.1  0.8  0.2  chr14              9795493  9796282 (42863950) + Gypsy43-LTR_DR    LTR/Gypsy                 1    794     (0)  732750  
   289   17.1  3.5  0.6  chr14              9796777  9796852 (42863380) C EnSpm-N11_DR      DNA/CMC-EnSpm           (0)   5353    5293  732751 *
   303   26.9  5.3  4.0  chr14              9796852  9796895 (42863337) C hAT-N202_DR       DNA/hAT-Tip100       (1327)    558     354  732752  
   492   14.7 17.6  4.6  chr14              9796896  9797088 (42863144) C hAT-N21B_DR       DNA/hAT-Ac             (81)   1220    1004  732753  
  2626    9.9 17.3  0.0  chr14              9797124  9797545 (42862687) + SINE3-1a          SINE/5S-Deu-L2            1    495    (75)  732754  
   442    9.1  0.0  2.6  chr14              9797545  9797623 (42862609) C Mariner-N38_DR    DNA/TcMar-Tc1         (349)    198     122  732755 *
  4218    3.6  3.8 10.2  chr14              9797625  9798277 (42861955) C LTR-15_DR         LTR                     (0)    670      56  732756  
   678   13.1  5.7  8.2  chr14              9798313  9798487 (42861745) + EnSpm-N21_DR      DNA/CMC-EnSpm             2    172   (307)  732757  
  2157   12.0  8.3 10.0  chr14              9798488  9799002 (42861230) + DNA-8-8_DR        DNA/hAT-Charlie           1    507   (618)  732758  
  1522    9.9  0.0  0.5  chr14              9799003  9799226 (42861006) + Kolobok-N8_DRe    DNA/Kolobok-T2            1    223   (672)  732759  
   400   15.1  4.1  0.0  chr14              9799221  9799293 (42860939) + DNA9-3_DR         DNA/MULE-MuDR?         1604   1679  (9700)  732760 *
   417   15.4  0.0  0.0  chr14              9799225  9799289 (42860943) C DNA8-17_DR        DNA/hAT-Tip100        (441)   1372    1308  732761  
   391   18.4  2.2  3.4  chr14              9799290  9799313 (42860919) + EnSpm-6N1_DR      DNA/CMC-EnSpm          3757   3844  (5392)  732762  
   259   24.6  1.4  0.0  chr14              9799356  9799424 (42860808) + Copia-11J_DR-LTR  LTR/Gypsy?               57    126   (325)  732763  
   633   20.6  7.1  0.0  chr14              9799429  9799583 (42860649) C Copia-11C_DR-LTR  LTR/Gypsy?            (257)    179      14  732764  
   703   12.5 12.2  3.0  chr14              9799608  9799788 (42860444) C EnSpm-N16_DR      DNA/CMC-EnSpm           (0)    202       6  732765  
   727   20.0  7.9  0.9  chr14              9799827  9800028 (42860204) + DNAX-16_DR        DNA                     121    336    (87)  732766  
   244   10.1  0.0  7.5  chr14              9801040  9801067 (42859165) C TDR13             DNA                     (8)    764     740  732767  
  9987    7.8  5.4  0.6  chr14              9801068  9802463 (42857769) + TZF28B            DNA/TcMar-Tc1             1   1464   (150)  732768  
   325   15.3 22.4  0.0  chr14              9802443  9802540 (42857692) + DNA6-6_DR         DNA                    7875   7994  (3287)  732769 *
  1483   11.8  3.9  9.6  chr14              9802464  9802487 (42857745) + hAT-N47B_DR       DNA/hAT-Tip100          457    598   (390)  732770  
  2389    2.9  0.0  1.0  chr14              9802488  9802796 (42857436) + HE2_DR            SINE/tRNA-V-RTE          58    363     (0)  732771  
  1483   11.8  3.9  9.6  chr14              9802797  9802827 (42857405) + hAT-N47B_DR       DNA/hAT-Tip100          599    801   (187)  732770  
  1052    5.7  1.2  0.6  chr14              9802800  9802959 (42857273) C TZF28B            DNA/TcMar-Tc1        (1452)    162       2  732772 *
   246   28.0  0.0  4.0  chr14              9803200  9803277 (42856955) C EnSpm-16_DR       DNA/CMC-EnSpm        (4120)   5664    5590  732773  
   404   14.0  4.3  0.0  chr14              9803672  9803764 (42856468) + Merlin-N3_DR      DNA/Merlin                1     97   (158)  732774  
   387   15.7  0.0  0.0  chr14              9803748  9803817 (42856415) + EnSpm-N48B_DR     DNA/CMC-EnSpm          1290   1359  (5600)  732775 *
   209   20.3 10.8  0.0  chr14              9803754  9803827 (42856405) + hAT-N64B_DR       DNA/hAT-Ac             1240   1321  (2478)  732776 *
  1960    9.8  3.9  0.9  chr14              9803807  9804114 (42856118) C SINE3-1a          SINE/5S-Deu-L2        (143)    427     111  732777  
  1027   17.2  4.5  1.0  chr14              9804162  9804361 (42855871) + Mariner-N8_DR     DNA/TcMar                23    229     (0)  732778  
   299   22.1  6.0  2.5  chr14              9804961  9805076 (42855156) + TDR19             DNA/hAT-Charlie          40    159   (246)  732779  
 11988    3.4  3.3  0.0  chr14              9805320  9806849 (42853383) + hAT-N29_DR        DNA/hAT-Tip100            1   1580     (0)  732780  
  3062   10.0  1.5  0.4  chr14              9807030  9807501 (42852731) + Copia-11I_DR-LTR  LTR/Gypsy?                1    477     (0)  732781  
   529   15.9  2.0  9.2  chr14              9807515  9807666 (42852566) + TDR13E            DNA                     219    360   (320)  732782  
  1091   11.0  6.6  0.0  chr14              9807667  9807848 (42852384) + hAT-N85_DR        DNA/hAT-Charlie           1    194     (0)  732783  
   595   21.3 12.8  7.6  chr14              9807849  9808136 (42852096) + TDR13E            DNA                     353    654    (26)  732784  
  1232   16.9  6.8  3.3  chr14              9808200  9808462 (42851770) C DNA-TA-5_DR       DNA/TcMar-Tigger      (407)    551     280  732785  
   377   21.5  3.2  0.0  chr14              9808461  9808553 (42851679) C Kolobok-N10B_DR   DNA/Kolobok             (8)    263     168  732786 *
 20114    4.7  2.7  2.4  chr14              9808549  9812147 (42848085) C Helitron-N5_DR    RC/Helitron          (3398)   6111       3  732787  
   462   14.8 15.8  2.3  chr14              9812127  9812278 (42847954) C Kolobok-N10B_DR   DNA/Kolobok            (99)    172       1  732786 *
   304   17.6  9.9  0.0  chr14              9812320  9812410 (42847822) C Harbinger-3N2_DR  DNA/PIF-Harbinger      (26)    246     147  732788  
  1113    8.4  0.0  0.0  chr14              9812431  9812584 (42847648) + hAT-N85_DR        DNA/hAT-Charlie           1    154    (40)  732789  
   501   21.1  8.4  0.0  chr14              9812649  9812790 (42847442) + TDR13E            DNA                     501    654    (26)  732790  
   751   20.0  2.5  0.6  chr14              9812857  9813017 (42847215) C DNA-TA-5_DR       DNA/TcMar-Tigger      (410)    548     385  732791  
   777   15.8 15.7  1.1  chr14              9813026  9813255 (42846977) C Kolobok-N10B_DR   DNA/Kolobok             (8)    263       1  732792  
   243   16.2  2.4 13.0  chr14              9813301  9813385 (42846847) C Harbinger-3N2_DR  DNA/PIF-Harbinger      (69)    203     127  732788  
   429    9.3  4.0 13.0  chr14              9813518  9813620 (42846612) + Kolobok-N10B_DR   DNA/Kolobok               3    180   (164)  732793  
   892   14.4  0.5  2.0  chr14              9813621  9813825 (42846407) + EnSpm-N16_DR      DNA/CMC-EnSpm             1    202     (0)  732794  
 51315    0.3  0.3  0.0  chr14              9813841  9819879 (42840353) + DIRS1b_DR         LTR/DIRS                  1   6055     (0)  732795  
   482   20.9  2.4 10.1  chr14              9819880  9820049 (42840183) + Kolobok-N10B_DR   DNA/Kolobok             114    271     (0)  732796  
   599   23.5  0.9  5.8  chr14              9820179  9820395 (42839837) C DNA-X-19_DR       DNA                   (447)    213       7  732797  
  1089   10.3  6.3  1.6  chr14              9820620  9820816 (42839416) + EnSpm-N39B_DR     DNA/CMC-EnSpm?            1    207   (558)  732798 *
  1496    7.6  3.6  4.9  chr14              9820787  9821035 (42839197) + TC1DR3            DNA/TcMar-Tc1           980   1225     (0)  732799  
   286   13.6  0.0  0.0  chr14              9821036  9821079 (42839153) + DNAX-16_DR        DNA                     380    423     (0)  732800  
   225   19.7 13.1  2.8  chr14              9821983  9822081 (42838151) C Kolobok-N10B_DR   DNA/Kolobok             (3)    268     160  732801  
   309   19.9 15.4  7.1  chr14              9822489  9822618 (42837614) + EnSpm-N6_DR       DNA/CMC-EnSpm?           51    190   (156)  732802  
   347   20.6  0.0  0.0  chr14              9822622  9822694 (42837538) C CryptonV-N5_DR    DNA/Crypton-V       (21156)   3381    3309  732803 *
   915   10.6  0.0  8.6  chr14              9822630  9822794 (42837438) + TDR3B             DNA/hAT-Charlie           8    159    (34)  732804  
   311   15.4 15.4  0.0  chr14              9822811  9822888 (42837344) + EnSpm-N6_DR       DNA/CMC-EnSpm?          191    280    (66)  732805  
   428   19.4  8.2  9.5  chr14              9823099  9823448 (42836784) C hAT-N177B_DR      DNA/hAT-Tip100        (335)    338       7  732806  
   241   10.3  2.3 10.0  chr14              9823808  9823830 (42836402) + EnSpm-5_DR        DNA/CMC-EnSpm          2755   2834  (4837)  732807  
   319    1.8  0.0  0.0  chr14              9823839  9823893 (42836339) C EnSpm-N36B_DR     DNA/CMC-EnSpm         (233)   3183    3129  732808  
   308    0.0  0.0  0.0  chr14              9823848  9823893 (42836339) C Merlin-1_DR       DNA/Merlin           (8933)   1594    1549  732809 *
  4821    2.6  0.0  0.3  chr14              9823894  9824509 (42835723) C DNA4-1B_DR        DNA/Sola-2              (0)    614       1  732810  
   261   15.4  1.5  0.0  chr14              9823901  9823912 (42836320) + Dada-U6_DR        DNA/Dada                838    903  (8060)  732811 *
   422    5.0  4.0  1.9  chr14              9824490  9824590 (42835642) + DNA8-25_DR        DNA                    2276   2378  (1589)  732812 *
   806   23.4  0.0  6.2  chr14              9824511  9824715 (42835517) + Helitron-2_DR     RC/Helitron           23623  23815  (3597)  732813 *
  1087   12.2  0.0  0.6  chr14              9824557  9824715 (42835517) + DNA-6-N2_DR       DNA                    3441   3598  (1458)  732814  
  3301    6.7 18.7  0.0  chr14              9824716  9825240 (42834992) + Tc1-6_DR          DNA/TcMar-Tc1             2    624   (579)  732815  
  1393    7.1  1.5  0.0  chr14              9825245  9825440 (42834792) + hAT-N185B_DR      DNA/hAT?               1057   1255   (101)  732816  
   415   10.8  0.0  0.0  chr14              9826079  9826152 (42834080) + (ATTG)n           Simple_repeat             2     75     (0)  732817  
  1288   13.5  4.3  0.4  chr14              9826164  9826393 (42833839) C L2-5_DRe          LINE/L2                 (6)   2221    1983  732818  
  1052   19.6  3.5  0.8  chr14              9826450  9826706 (42833526) + TDR13D            DNA                      38    301   (461)  732819  
   486   24.1  6.0  0.8  chr14              9826731  9826847 (42833385) + Harbinger-N9_DR   DNA/PIF-Harbinger        21    143   (500)  732820  
  1747    8.8  5.1  0.7  chr14              9826849  9827122 (42833110) + TDR22             DNA                       1    286   (969)  732821  
 31097    1.9  2.0  1.2  chr14              9827123  9831124 (42829108) + Sola2-N2_DR       DNA/Sola-2                1   4033     (0)  732822  
  5152   10.1  7.4  3.4  chr14              9831125  9832061 (42828171) + TDR22             DNA                     283   1255     (0)  732823  
   578   23.0  2.6 10.4  chr14              9832067  9832294 (42827938) + TE-X-8_DR         Unknown                 181    392    (92)  732824 *
   872   17.9  0.0  1.2  chr14              9832173  9832342 (42827890) + Harbinger-N9_DR   DNA/PIF-Harbinger       371    538   (105)  732825  
   846   11.6  0.0  0.0  chr14              9832342  9832462 (42827770) C hAT5-N2B_DR       DNA/hAT-hAT5          (247)   1881    1761  732826 *
  3747   13.2  3.6  0.0  chr14              9832468  9833079 (42827153) C hAT-N159B_DR      DNA/hAT-Ac            (609)    634       1  732827  
   596   21.1  0.0  0.0  chr14              9833080  9833193 (42827039) + Harbinger-N9_DR   DNA/PIF-Harbinger       530    643     (0)  732828  
   705   17.7  8.0  0.1  chr14              9833194  9833333 (42826899) + TDR13D            DNA                     529    762     (0)  732829  
  2901    0.9  0.3  0.0  chr14              9833459  9833795 (42826437) C hAT-N163_DR       DNA/hAT-Charlie         (0)    981     644  732830  
  1513    1.1  0.0  0.0  chr14              9833813  9833995 (42826237) C hAT-N163_DR       DNA/hAT-Charlie       (798)    183       1  732830  
   500   10.1  5.0  8.7  chr14              9834071  9834189 (42826043) C DNA11TA1_DR       DNA/CMC-EnSpm           (2)    201      87  732831  
   201    9.4  0.0  0.0  chr14              9834291  9834322 (42825910) C DNA11TA1B_DR      DNA/CMC-EnSpm         (136)     67      36  732832  
   768   16.1  0.7  0.7  chr14              9834401  9834544 (42825688) + TDR13D            DNA                     579    722    (40)  732833  
   370   18.6 13.6  0.9  chr14              9834796  9834898 (42825334) + DNA2-16_DR        DNA                    8033   8148  (9903)  732834 *
  1372   15.3 17.3  0.0  chr14              9834811  9835117 (42825115) + HE1_DR1           SINE/tRNA-V-RTE          11    370    (32)  732835  
   836   22.3  5.6  1.2  chr14              9834911  9835142 (42825090) + DNA-6-N2_DR       DNA                    3378   3619  (1437)  732836 *
   529   27.7  0.0  0.0  chr14              9836176  9836316 (42823916) + HarbingerN6_DR    DNA/PIF-Harbinger        97    237   (156)  732837  
   466   13.8 19.3  0.0  chr14              9836400  9836508 (42823724) + L2-33_DRe         LINE/L2                 156    285  (1163)  732838  
  4520    4.5  6.5  1.2  chr14              9836549  9837175 (42823057) + hAT-N19_DR        DNA/hAT-Charlie           1    660     (0)  732839  
  6288   13.1  4.7  3.3  chr14              9837176  9838396 (42821836) + TDR22             DNA                      18   1255     (0)  732840  
  1383   20.7 21.0  0.7  chr14              9838397  9838871 (42821361) + L2-33_DRe         LINE/L2                 299    869   (579)  732838  
  2423   21.4  7.5  0.5  chr14              9838912  9839535 (42820697) + L2-33_DRe         LINE/L2                 303    970   (478)  732841  
  2252   11.4  5.8  0.7  chr14              9839628  9840025 (42820207) C DIRS-N2_DR        LTR/Ngaro            (1823)   4206    3789  732842  
  4432   14.1  9.5  1.9  chr14              9840655  9841579 (42818653) C LOOPERN3B_DR      DNA/Kolobok-T2          (0)   1049      56  732843  
   229   20.6  1.6  0.0  chr14              9841699  9841761 (42818471) C hAT-N90_DR        DNA/hAT-Charlie       (831)    992     929  732844  
  9121    3.5  0.3  0.8  chr14              9842063  9843211 (42817021) C Harbinger3N_DR    DNA/PIF-Harbinger       (0)   1144       1  732845  
  1356   17.2 12.4  3.0  chr14              9843348  9843813 (42816419) + hAT-N132_DR       DNA/hAT-Tip100          615   1123   (170)  732846 *
  4225   15.4 13.9  2.8  chr14              9843803  9844000 (42816232) + Kolobok-N2A_DR    DNA/Kolobok-T2          200   1355     (0)  732847  
  4750   10.1  5.8  5.0  chr14              9844001  9844845 (42815387) C Kolobok-N2B_DR    DNA/Kolobok-T2        (339)    851       1  732848  
  1425   10.8  5.0  7.8  chr14              9844846  9845186 (42815046) C EnSpm-N21_DR      DNA/CMC-EnSpm         (144)    335       4  732849  
   333   18.8  1.7  4.4  chr14              9845997  9846113 (42814119) + L1-112_DR         LINE/L1                4925   5038   (210)  732850  
   741   18.6  0.0  0.0  chr14              9846115  9846243 (42813989) + (ACTG)n           Simple_repeat             4    132     (0)  732851  
  2072    9.7  6.9  1.1  chr14              9846976  9847309 (42812923) + SINE3-1           SINE/5S-Deu-L2          123    475   (115)  732852  
   698    9.0  1.5  2.2  chr14              9847385  9847520 (42812712) C Daphne-27_DRe     LINE/L2                 (0)   1926    1792  732853  
   610   11.6  7.9  1.3  chr14              9848239  9848378 (42811854) + DNA-8-30_DR       DNA/hAT-Ac              110    258   (764)  732854  
   254   10.9  0.0  9.6  chr14              9848324  9848414 (42811818) C Helitron-4_DR     RC/Helitron         (19895)  11973   11891  732855 *
   208    2.8  0.0  0.0  chr14              9848383  9848418 (42811814) + CryptonV-N5_DR    DNA/Crypton-V         15304  15339  (9198)  732856 *
   204    6.7  0.0  0.0  chr14              9848414  9848443 (42811789) + DNA-8-30_DR       DNA/hAT-Ac              263    292   (730)  732857 *
   237    6.5  0.0  0.0  chr14              9848453  9848483 (42811749) + DNA8-8_DR         DNA/hAT-Charlie         903    933   (274)  732858  
  2647   12.8  5.4  3.5  chr14              9848501  9849004 (42811228) + Kolobok-1N1_DR    DNA/Kolobok-T2          438    950   (473)  732859  
  1055   17.3 20.4  0.5  chr14              9849010  9849322 (42810910) + TDR13D            DNA                      62    436   (326)  732860  
   353    9.3 31.4  0.0  chr14              9849348  9849433 (42810799) C DNA11TA1B_DR      DNA/CMC-EnSpm           (9)    194      82  732861 *
  1632   11.9  0.4  1.1  chr14              9849433  9849704 (42810528) C SINE2-4_DR        SINE/tRNA-V-RTE       (101)    270       1  732862  
  6974    5.4  2.8  2.4  chr14              9849745  9850751 (42809481) C LOOPERN3_DR       DNA/Kolobok-T2          (0)   1011       1  732863  
  4398    9.6  1.5  0.9  chr14              9850756  9851428 (42808804) + TDR2              DNA/TcMar-Tc1           260    936     (1)  732864  
   593   12.6 22.1  0.0  chr14              9851433  9851559 (42808673) C hAT-N85B_DR       DNA/hAT-Charlie       (363)    155       1  732865  
   293   20.7  5.3 12.1  chr14              9851560  9851675 (42808557) C DNAX-22_DR        DNA/MULE-MuDR?        (505)    134      27  732866  
  1519   12.1 11.4  0.6  chr14              9851716  9852105 (42808127) C hAT-N147_DR       DNA/hAT-Tip100          (0)    687      36  732867  
  4488    6.0  2.9  0.6  chr14              9852127  9852751 (42807481) + Harbinger-N9_DR   DNA/PIF-Harbinger         1    639     (4)  732868  
  6473    6.1  0.7  2.6  chr14              9852801  9853713 (42806519) C MuDR-N1_DR        DNA/MULE-MuDR           (0)    896       1  732869  
  1332   18.8  1.1  0.0  chr14              9853852  9854117 (42806115) + TC1DR3            DNA/TcMar-Tc1           155    423   (802)  732870  
   476   20.6 25.2  1.2  chr14              9854118  9854319 (42805913) + hAT-N123_DR       DNA/hAT-Ac                1    250   (644)  732871  
  3231   12.2  2.2  1.1  chr14              9854321  9854866 (42805366) C DIRS-8B_DR        LTR/Ngaro              (83)   7230    6679  732872  
   913   13.2  2.0  1.3  chr14              9854868  9855020 (42805212) C EXPANDER1_DR      LINE/RTE-BovB           (0)   3365    3212  732873  
   969   17.4  0.3  0.4  chr14              9855021  9855205 (42805027) + TDR8D             DNA                       5    188   (934)  732874  
   450    6.3 40.5  0.0  chr14              9855176  9855286 (42804946) C hAT-N127_DR       DNA/hAT-Charlie      (3167)   7149    6994  732875 *
  1451    9.5 25.1  2.9  chr14              9855188  9855502 (42804730) C DNA6-6_DR         DNA                  (6726)   4555    4173  732876 *
  3093   13.3  1.4  0.0  chr14              9855476  9855987 (42804245) + TDR8D             DNA                     161    679     (0)  732877  
   405   16.9  0.0  5.6  chr14              9855988  9856051 (42804181) C EXPANDER1_DR      LINE/RTE-BovB         (154)   3211    3152  732878  
   989   12.2 33.9  0.0  chr14              9856087  9856331 (42803901) C TDR8B             DNA/hAT-Ac            (133)    830     503  732879  
   646   17.4  0.0  6.8  chr14              9856346  9856487 (42803745) + hAT-N157_DR       DNA/hAT-Ac              523    655   (902)  732880  
   563   17.1  6.1  4.7  chr14              9856357  9856503 (42803729) C HarbingerN2_DR    DNA/PIF-Harbinger     (298)    376     228  732881 *
   618    6.3  0.0  1.8  chr14              9856498  9856604 (42803628) C TDR8B             DNA/hAT-Ac            (857)    106       3  732879  
   562   15.0  3.0  0.0  chr14              9856628  9856727 (42803505) C CryptonV-N3_DR    DNA/Crypton-V       (12766)   7897    7795  732882  
   472   11.3 16.5  0.0  chr14              9857576  9857690 (42802542) + REX1-5_DR         LINE/Rex-Babar         2301   2434   (225)  732883  
   377   13.8  2.5 16.8  chr14              9857774  9857895 (42802337) + Mariner-10_DR     DNA/TcMar-Tc1          1425   1531    (66)  732884  
   226   18.2 14.1  3.2  chr14              9857994  9858078 (42802154) C REX1-5_DR         LINE/Rex-Babar        (223)   2436    2343  732885 *
   273   13.9  6.2  2.4  chr14              9858071  9858151 (42802081) + hAT-N127_DR       DNA/hAT-Charlie        5205   5288  (5028)  732886 *
   446   21.0  0.7  1.4  chr14              9858085  9858224 (42802008) C TDR7              DNA                    (12)    529     391  732887  
  3539   11.2 19.5  0.6  chr14              9858278  9859021 (42801211) C LOOPERN4_DR       DNA/Kolobok-T2          (0)    917      34  732888  
  1294    4.4 14.6  0.0  chr14              9859045  9859249 (42800983) C TDR20             DNA/Merlin              (0)    239       5  732889  
   331   18.2 20.0  2.0  chr14              9859336  9859507 (42800725) C TDR7              DNA                   (325)    216      29  732887  
   242   12.8  0.0  0.0  chr14              9859508  9859543 (42800689) + EnSpm-3N1_DR      DNA/CMC-EnSpm             1     36   (147)  732890  
  1988   14.6  9.2  0.0  chr14              9859544  9859879 (42800353) + DNA-N17_DR        DNA                       1    367     (0)  732891  
   417   12.3  2.7  0.0  chr14              9859925  9859997 (42800235) + EnSpm-3N1_DR      DNA/CMC-EnSpm           103    177     (6)  732892  
   532   19.7  5.6  1.8  chr14              9860028  9860187 (42800045) + REX1-5_DR         LINE/Rex-Babar         2492   2657     (2)  732883  
   477   14.9 13.1  0.0  chr14              9861398  9861480 (42798752) + Tc1-4_DR          DNA/TcMar-Tc1             1     97  (1475)  732893  
  4785    3.2  4.4  0.4  chr14              9861481  9862081 (42798151) C DIRS-1D-LTR_DR    LTR/Ngaro               (0)    601       1  732894  
  5857   13.0  6.9 17.0  chr14              9862082  9863678 (42796554) C Tc1-4_DR          DNA/TcMar-Tc1         (114)   1458       1  732895  
   580   17.1  9.9  1.7  chr14              9863774  9863934 (42796298) + DNAX-19_DR        DNA                      36    209   (230)  732896  
  2963   14.1 25.8  0.6  chr14              9863937  9864662 (42795570) + HATN2_DR          DNA/hAT                   1    908   (311)  732897  
   757    9.7  0.0  0.0  chr14              9864662  9864764 (42795468) + HATN2_DR          DNA/hAT                1117   1219     (0)  732898 *
   771   15.5  5.5  4.9  chr14              9864766  9864948 (42795284) + DNAX-19_DR        DNA                     205    388    (51)  732899  
   961   13.8 10.6  5.3  chr14              9866012  9866210 (42794022) C hAT-N22B_DR       DNA/hAT-Ac            (648)    731     523  732900  
  1010   10.0  0.5  0.1  chr14              9866211  9866395 (42793837) + hAT-N64_DR        DNA/hAT-Ac                1    184  (3615)  732901 *
  1600    4.8  8.6  0.8  chr14              9866395  9866627 (42793605) + L1-112_DR         LINE/L1                4818   5068   (180)  732902  
   204   25.3  4.8  2.7  chr14              9866556  9866571 (42793661) + TE-X-7_DR         LINE?/Penelope?         402    487   (352)  732903 *
   258   27.5 11.6  0.8  chr14              9866572  9866692 (42793540) + Polinton-4_DR     DNA/Maverick          17049  17182  (3105)  732904 *
   315   22.7  0.0  0.0  chr14              9866631  9866696 (42793536) C EnSpm-21_DR       DNA/CMC-EnSpm        (2168)   6982    6917  732905  
   311   25.3  0.0  2.4  chr14              9866697  9866709 (42793523) C Polinton-1_DR     DNA/Maverick          (816)  17648   17587  732906  
   471   16.4  2.0 17.2  chr14              9866727  9866873 (42793359) + hAT-N176_DR       DNA/hAT-Tip100           33    160   (470)  732907  
   239    4.5  5.6  2.4  chr14              9866922  9866935 (42793297) C DNA-8-29_DR       DNA/hAT-Tip100         (46)    974     917  732908  
   300    7.3  1.6  0.8  chr14              9866936  9867059 (42793173) + piggyBac-N5_DR    DNA/PiggyBac?          1125   1249   (887)  732909 *
   339    3.7  3.7  0.0  chr14              9866955  9866974 (42793258) C EnSpm-N42_DR      DNA/CMC-EnSpm         (570)    682     622  732910  
   361    0.0  1.1  0.0  chr14              9866975  9867065 (42793167) C Helitron-2_DR     RC/Helitron         (15563)  11849   11758  732911  
   351    3.6  0.0  5.5  chr14              9866978  9867093 (42793139) C Harbinger-N17_DR  DNA/PIF-Harbinger    (1233)    412     303  732912 *
   391    9.0  5.2 10.0  chr14              9866991  9867126 (42793106) C Mariner-N5C_DR    DNA/TcMar            (5620)   2301    2172  732913  
   239    4.5  5.6  2.4  chr14              9867060  9867081 (42793151) C DNA-8-29_DR       DNA/hAT-Tip100         (46)    916     810  732908 *
   339    3.7  3.7  0.0  chr14              9867066  9867088 (42793144) C EnSpm-N42_DR      DNA/CMC-EnSpm         (570)    621     544  732910  
   316   12.5  0.0  4.9  chr14              9867089  9867102 (42793130) C Dada-U6_DR        DNA/Dada             (8055)    905     765  732914  
  2170   12.8  2.6 13.2  chr14              9867117  9867584 (42792648) + HARBINGERN2B_DR   DNA/PIF-Harbinger       401    943     (0)  732915  
   521   17.7  0.0 14.1  chr14              9867585  9867643 (42792589) + hAT-N176_DR       DNA/hAT-Tip100          493    534    (96)  732916  
   318   19.8  5.9  4.9  chr14              9867589  9867689 (42792543) + DNA-5-1_DR        DNA/hAT?                590    691    (48)  732917 *
   886   24.2  2.0  8.3  chr14              9867700  9868005 (42792227) C DNA-N32_DR        DNA                   (375)    290       3  732918  
   223   14.3  0.0  0.0  chr14              9868284  9868325 (42791907) + L2-1B_DR          LINE/L2                 963   1004     (4)  732919  
   248   18.2  0.0  0.0  chr14              9868482  9868536 (42791696) + DNA8-19_DR        DNA/Merlin                3     57   (249)  732920  
   780   23.9 14.6  5.6  chr14              9868538  9869051 (42791181) + ERV2B-LTR_DR      LTR/ERV1                  1    558     (0)  732921  
   958   20.8  0.4  4.8  chr14              9869052  9869314 (42790918) C DNA8-19_DR        DNA/Merlin             (54)    252       1  732922  
   592   18.9 15.9  0.0  chr14              9869574  9869705 (42790527) C DNA2-16_DR        DNA                  (4012)  14039   13887  732923  
  1909    6.2  7.6  0.3  chr14              9869706  9869995 (42790237) C DNA-8-22_DR       DNA/hAT?                (0)   1434    1124  732924  
   334   10.1 13.9  0.7  chr14              9869970  9870055 (42790177) C DNA-8-22_DR       DNA/hAT?              (420)   1014     947  732924 *
  4852    5.7  1.3  0.6  chr14              9870060  9870681 (42789551) C TDR22B            DNA                     (0)   1248     623  732925  
  1924    6.9  0.8  0.4  chr14              9870674  9870920 (42789312) C TDR22B            DNA                  (1000)    248       1  732925 *
  4733    7.4 24.5  0.1  chr14              9870927  9871684 (42788548) C DNA-8-22_DR       DNA/hAT?              (490)    944       2  732924  
  2554    9.3  0.8  2.5  chr14              9871932  9872305 (42787927) C SINE2-4_DR        SINE/tRNA-V-RTE         (2)    369       2  732926  
   459   15.6  1.0  1.0  chr14              9872306  9872402 (42787830) C DNA8-19_DR        DNA/Merlin            (208)     98       2  732927  
  1001   12.7  6.6  0.0  chr14              9872484  9872649 (42787583) C hAT-N4C_DR        DNA/hAT-Charlie        (17)    178       2  732928  
   251   22.7  3.3  6.9  chr14              9872572  9872661 (42787571) + ENSPM-6_DR        DNA/CMC-EnSpm         19581  19667 (12949)  732929 *
   503   18.6  4.2  1.6  chr14              9873406  9873525 (42786707) + ENSPM-6_DR        DNA/CMC-EnSpm         14005  14127 (18489)  732930  
  1817   13.0 12.9  3.3  chr14              9873526  9874099 (42786133) C hAT-N64_DR        DNA/hAT-Ac              (0)   1008     371  732931  
   951   10.8  1.6  6.7  chr14              9874096  9874284 (42785948) + CryptonV-3_DR     DNA/Crypton-V           998   1177 (22276)  732932 *
  2821   12.5 29.6  0.0  chr14              9874285  9874875 (42785357) C TDR13             DNA                     (0)    772       7  732933  
   850   14.6  4.0  6.6  chr14              9874881  9875129 (42785103) + hAT-N198_DR       DNA/hAT-Charlie        1000   1242   (157)  732934  
   387   22.2 12.3  4.6  chr14              9876215  9876417 (42783815) C IS3EU-1_DR        DNA/IS3EU            (4514)   4190    3973  732935 *
   643   16.9 13.9  0.5  chr14              9876253  9876425 (42783807) + ANGEL             DNA/Kolobok              15    210    (99)  732936  
   321   25.8  5.6  0.8  chr14              9876317  9876441 (42783791) + DNA7-N1_DR        DNA/Zisupton           8102   8232  (2185)  732937 *
   596   22.3 11.1  2.5  chr14              9876424  9876648 (42783584) + ANGEL             DNA/Kolobok              66    309     (0)  732938  
   437   19.3 14.6  2.7  chr14              9876504  9876668 (42783564) C hAT-N134_DR       DNA/hAT?              (159)    906     723  732939 *
   472   18.1 20.6  3.0  chr14              9876687  9876946 (42783286) C Copia-11F_DR-LTR  LTR/Gypsy?              (0)    445      83  732940  
  3819   10.5  5.2  0.5  chr14              9876947  9877539 (42782693) C HAT1-N1B_DR       DNA/hAT-Ac             (11)    728     108  732941  
  1372   11.2 15.2  0.0  chr14              9877563  9877811 (42782421) C DNA-N39_DR        DNA                    (30)   1005     719  732942  
   339   21.1  0.0  2.2  chr14              9877812  9877903 (42782329) + hAT-N38_DR        DNA/hAT-hAT6              1     90   (939)  732943  
   524   16.7  3.5  0.8  chr14              9877908  9878022 (42782210) + hAT-N44B_DR       DNA/hAT-Tip100          867    984   (617)  732944 *
   604   10.8  8.6  4.1  chr14              9878019  9878134 (42782098) C DNA-N39_DR        DNA                   (878)    157      37  732945  
   705   15.3  0.0  0.0  chr14              9878145  9878255 (42781977) C HAT1-N1B_DR       DNA/hAT-Ac            (578)    161      51  732946  
   248    9.8  2.4  0.0  chr14              9878249  9878289 (42781943) C Copia-11C_DR-LTR  LTR/Gypsy?            (394)     42       1  732947 *
   643   17.3  2.9  7.2  chr14              9878297  9878470 (42781762) + ANGEL             DNA/Kolobok              39    205   (104)  732948  
   486   21.8  2.8  6.7  chr14              9878471  9878510 (42781722) + hAT-N127_DR       DNA/hAT-Charlie       10013  10218    (98)  732949  
   225   14.3  4.8  0.0  chr14              9878484  9878525 (42781707) C EnSpm-N6B_DR      DNA/CMC-EnSpm?       (2586)    664     621  732950 *
   832   19.0  7.3  1.3  chr14              9878490  9878708 (42781524) + ANGEL             DNA/Kolobok              78    309     (0)  732951  
   397   18.9  3.3 13.7  chr14              9878709  9878748 (42781484) C EnSpm-17_DR       DNA/CMC-EnSpm        (6576)   2700    2675  732952  
   384   13.5 20.3  1.3  chr14              9879256  9879383 (42780849) C DNAX-16_DR        DNA                     (0)    423     272  732953  
  1599   12.3  1.5 12.6  chr14              9879395  9879720 (42780512) + BEL10-LTR_DR      LTR/Pao                   1    294    (33)  732954  
   210   18.6  0.0 11.5  chr14              9879693  9879789 (42780443) + Merlin-1_DR       DNA/Merlin             1525   1611  (8916)  732955 *
   270   10.7  1.4 10.4  chr14              9879720  9879792 (42780440) + Harbinger-N17_DR  DNA/PIF-Harbinger       347    413  (1232)  732956 *
   791   20.1  1.3  9.0  chr14              9879781  9880080 (42780152) C DNAX-16_DR        DNA                   (144)    279       1  732957  
   820    5.0 16.7  3.1  chr14              9880086  9880229 (42780003) C DNAX-23_DR        DNA                  (1408)  10393   10231  732958 *
  2220    5.0 14.6  0.0  chr14              9880105  9880425 (42779807) C SINE2-3_DR        SINE/tRNA-V-RTE         (0)    368       1  732959  
   520    9.3  0.0  0.0  chr14              9880567  9880641 (42779591) C TC1DR3            DNA/TcMar-Tc1           (0)   1225    1151  732960  
   426   22.2  0.0  0.0  chr14              9880568  9880657 (42779575) C Merlin-2_DR       DNA/Merlin           (9021)   4900    4811  732961 *
   383   16.9  0.0  0.0  chr14              9880628  9880641 (42779591) C CryptonV-2_DR     DNA/Crypton-V       (10094)  11717   11704  732962 *
   521    6.2  0.0  0.0  chr14              9880642  9880706 (42779526) C Harbinger1_DR     DNA/PIF-Harbinger       (0)   4461    4397  732963 *
  1394    8.8  0.0  0.0  chr14              9880702  9880883 (42779349) C HarbingerN1_DR    DNA/PIF-Harbinger     (243)    407     226  732964  
   427    1.9  0.0  0.0  chr14              9880882  9880933 (42779299) C HarbingerN1_DR    DNA/PIF-Harbinger     (596)     54       4  732964 *
   403    8.8  0.0  0.0  chr14              9880884  9880940 (42779292) + DIRS-N2_DR        LTR/Ngaro              4432   4488  (1541)  732965 *
  7787    8.2  5.5  0.1  chr14              9880927  9882018 (42778214) C TC1DR3            DNA/TcMar-Tc1          (63)   1162      12  732966  
   248   23.7  0.0  1.7  chr14              9882292  9882351 (42777881) + DNA-N32_DR        DNA                     564    622    (43)  732967  
   242   31.4  3.5  5.8  chr14              9882741  9882882 (42777350) + HarbingerN6B_DR   DNA/PIF-Harbinger        92    230   (492)  732968  
   221   12.9  6.2  4.5  chr14              9883084  9883103 (42777129) + EnSpm-7_DR        DNA/CMC-EnSpm          7056   7121  (3913)  732969  
   248   13.6  0.0  2.3  chr14              9883104  9883148 (42777084) + Gypsy82-LTR_Dr    LTR/Gypsy               643    686   (659)  732970  
   214   13.3 18.0  1.4  chr14              9883130  9883190 (42777042) + CryptonV-N6_DR    DNA/Crypton-V           266    336   (226)  732971 *
   540   12.0  0.0 10.7  chr14              9883191  9883272 (42776960) + DNA-5-4_DR        DNA                       1     73   (999)  732972  
  2765   16.7  9.8 12.1  chr14              9883273  9884252 (42775980) + Gypsy47-LTR_DR    LTR/Gypsy                 1    949    (20)  732973  
  3128    6.3  1.4  0.2  chr14              9884274  9884687 (42775545) + hAT-N32_DR        DNA/hAT-Charlie          56    474    (27)  732974  
   293   14.1  0.0  2.8  chr14              9884668  9884740 (42775492) C DNA-6-N2_DR       DNA                   (723)   4333    4263  732975 *
   218   15.8  4.9  0.0  chr14              9884684  9884765 (42775467) + ERV1-N7-I_DR      LTR/ERV1               5332   5417  (3151)  732976 *
   250    0.0  0.0  0.0  chr14              9884695  9884758 (42775474) + (TAA)n            Simple_repeat             1     64     (0)  732977  
   215   11.4  4.5  0.0  chr14              9884759  9884782 (42775450) C DNA-TA-4_DR       DNA/TcMar            (3657)   6138    6047  732978  
 67690    0.6  8.3  0.1  chr14              9884817  9892939 (42767293) + DNA-2-32_DR       DNA/CMC-EnSpm?            1   8782     (0)  732979  
   249   10.9  2.2  0.0  chr14              9892959  9893004 (42767228) + CryptonV-N6_DR    DNA/Crypton-V           392    438   (124)  732980  
  1504   20.4  8.8  4.3  chr14              9893150  9893590 (42766642) C Crypton-N1_DR     DNA/Crypton-A          (11)    473      14  732981  
  1383   16.5  9.7  2.1  chr14              9893641  9893950 (42766282) + DNA-X-4_DR        DNA                       1    333   (912)  732982  
   944    8.8  7.5  0.0  chr14              9894018  9894176 (42766056) C TDR7              DNA                     (0)    541     371  732983  
  2408    3.7 12.0  1.6  chr14              9894177  9894509 (42765723) C SINE2-3_DR        SINE/tRNA-V-RTE         (1)    367       1  732984  
   390   18.8 29.5  0.6  chr14              9894387  9894525 (42765707) C EnSpm-N11_DR      DNA/CMC-EnSpm        (3623)   1730    1552  732985 *
   887    7.5 27.7  1.2  chr14              9894510  9894765 (42765467) C TDR7              DNA                   (160)    381      59  732983  
   342    3.6  0.0  3.6  chr14              9894752  9894838 (42765394) C DNA6-6_DR         DNA                  (1263)  10018    9935  732986 *
   772   17.2  0.0  0.0  chr14              9894766  9894945 (42765287) + (CA)n             Simple_repeat             1    180     (0)  732987 *
  1015   11.9  0.0  1.9  chr14              9894789  9895002 (42765230) C Zisupton-6_DR     DNA/Zisupton        (13178)   8938    8729  732988  
   632   14.0  4.6  3.9  chr14              9894946  9895069 (42765163) + Polinton-1_DR     DNA/Maverick          17608  17913   (572)  732989 *
   214    7.0  4.2  1.4  chr14              9895011  9895082 (42765150) C DNA-TA-4_DR       DNA/TcMar            (5089)   4706    4633  732990 *
   247   11.2  0.0  1.2  chr14              9895911  9895991 (42764241) + DNA-1-7_DR        DNA/PIF-Harbinger       662    741   (697)  732991 *
   258    9.8  3.1  4.8  chr14              9895950  9896013 (42764219) C L2-56_DR          LINE/L2                 (0)   1252    1190  732992 *
   319   12.9  2.8  1.4  chr14              9895962  9896032 (42764200) + hAT-N64B_DR       DNA/hAT-Ac             1231   1302  (2497)  732993  
   219   16.8  8.1  4.4  chr14              9895979  9896065 (42764167) C Dada-tL_DR        DNA/Dada             (8005)   2402    2313  732994 *
  2126   10.9  0.3  4.2  chr14              9896021  9896392 (42763840) C Mariner-N38_DR    DNA/TcMar-Tc1           (0)    547     190  732995  
   268   10.7  8.9  0.0  chr14              9896056  9896070 (42764162) + Helitron-N3_DR    RC/Helitron            1535   1595  (1421)  732996 *
   823   13.9  1.3 10.7  chr14              9896433  9896657 (42763575) + hAT-N64B_DR       DNA/hAT-Ac             1430   1635  (2164)  732997  
   266   10.1  0.0 10.0  chr14              9896674  9896702 (42763530) C EnSpm-N34_DR      DNA/CMC-EnSpm         (369)    721     697  732998  
  1213   10.1  0.0  0.0  chr14              9896703  9896861 (42763371) + TDR8D             DNA                       1    159   (520)  732999  
   626    7.6  0.0 12.4  chr14              9896861  9896996 (42763236) C EnSpm-N34_DR      DNA/CMC-EnSpm         (537)    553     433  732998 *
   333    6.9  1.7  1.7  chr14              9896954  9897012 (42763220) C Mariner-N5C_DR    DNA/TcMar            (5660)   2261    2203  733000 *
  7336    7.7  9.4  1.7  chr14              9896999  9898144 (42762088) + hAT-N157_DR       DNA/hAT-Ac              304   1536    (21)  733001  
   244   18.3 11.3  0.0  chr14              9897013  9897024 (42763208) + DIRS-4N1_DR       LTR/Ngaro              3600   3678   (784)  733002 *
   464   20.0  0.0  1.8  chr14              9898117  9898228 (42762004) C EnSpm-N14_DR      DNA/CMC-EnSpm         (907)   3673    3564  733003 *
   885    2.9  0.7  2.1  chr14              9898135  9898277 (42761955) C hAT-N131_DR       DNA/hAT-Ac           (1736)    328     188  733004  
   599   17.0 11.9  0.0  chr14              9898148  9898177 (42762055) C Zisupton-6_DR     DNA/Zisupton        (13553)   8563    8434  732988 *
   678    5.9  0.0  0.8  chr14              9898178  9898297 (42761935) + MuDR-2_DR         DNA/MULE-MuDR         16331  16449  (7484)  733005  
   293   17.4  1.1  3.2  chr14              9898224  9898318 (42761914) + Ngaro1_DR         LTR/Ngaro              5042   5134  (1444)  733006 *
   826    6.3  4.7  4.7  chr14              9898285  9898433 (42761799) C hAT-N157_DR       DNA/hAT-Ac             (26)   1531    1383  733007  
  1009    7.1  0.0  0.0  chr14              9898437  9898576 (42761656) C EnSpm-N34_DR      DNA/CMC-EnSpm         (950)    140       1  733008  
   886   13.1  0.0  0.0  chr14              9898577  9898707 (42761525) C L2-16_DRe         LINE/Rex-Babar       (1103)   3186    3056  733009  
  1812   19.2  3.1  4.0  chr14              9899281  9899309 (42760923) + DNA8-28_DR        DNA/hAT                3023   3215  (3927)  733010  
  2394   11.7  3.0  1.1  chr14              9899310  9899673 (42760559) C SINE2-4_DR        SINE/tRNA-V-RTE         (0)    371       1  733011  
   594   24.1 21.1  0.8  chr14              9899675  9899883 (42760349) + Zator-N1_DR       DNA/Zator?                1    251   (304)  733012  
   793   24.4  0.6  0.0  chr14              9899905  9900076 (42760156) + Harbinger-N10_DR  DNA/PIF-Harbinger        26    198   (130)  733013  
  1532   14.3  9.4 12.2  chr14              9900111  9900597 (42759635) C Copia-19_DR-LTR   LTR/Gypsy?              (0)    480       6  733014  
   211   23.4  0.0  0.0  chr14              9900607  9900653 (42759579) C ENSPM-6_DR        DNA/CMC-EnSpm       (13299)  19317   19271  733015  
   231   25.8  4.5  0.0  chr14              9900855  9900920 (42759312) C DNA8-3_DR         DNA/hAT-Tip100       (1317)     70       2  733016  
   222   24.7  1.4  6.1  chr14              9900863  9900931 (42759301) + EnSpm-3_DR        DNA/CMC-EnSpm           648    713  (7735)  733017 *
  3334    9.2  4.7  1.1  chr14              9901249  9901763 (42758469) + LOOPERN3B_DR      DNA/Kolobok-T2            1    533   (516)  733018  
  2110   16.1  0.3  1.4  chr14              9901958  9902315 (42757917) C SINE2-4_DR        SINE/tRNA-V-RTE        (17)    354       1  733019  
   623   25.4 16.0  1.2  chr14              9902317  9902535 (42757697) + Zator-N1_DR       DNA/Zator?                1    251   (304)  733020  
   375   23.8  1.2  0.0  chr14              9902557  9902640 (42757592) + Harbinger-N10_DR  DNA/PIF-Harbinger        26    110   (218)  733021  
  1602    9.8 28.4  1.5  chr14              9902647  9902965 (42757267) + LOOPERN3B_DR      DNA/Kolobok-T2          425    828   (221)  733022  
   846   13.9 14.5  0.6  chr14              9902966  9903124 (42757108) C HARBINGERN2B_DR   DNA/PIF-Harbinger       (0)    799     619  733023 *
  1790   10.4  0.0  0.0  chr14              9903123  9903372 (42756860) C HarbingerN2_DR    DNA/PIF-Harbinger     (424)    250       1  733024  
   302    7.5  0.0  0.0  chr14              9903373  9903411 (42756821) C EnSpm-N10_DR      DNA/CMC-EnSpm        (5173)   4135    4097  733025 *
  1897    6.1  0.0  2.4  chr14              9903378  9903629 (42756603) + DNA25TWA2_DR      DNA                     557    802     (0)  733026  
   219   12.5  0.0  0.0  chr14              9903605  9903636 (42756596) + EnSpm-N10_DR      DNA/CMC-EnSpm          4108   4139  (5169)  733027 *
  1532    9.1  0.5  1.4  chr14              9903632  9903855 (42756377) + LOOPERN3B_DR      DNA/Kolobok-T2          828   1049     (0)  733028  
  3079   19.5  2.8  0.3  chr14              9903902  9904483 (42755749) C DNA-1-3B_DR       DNA/PIF-Harbinger     (142)    621      26  733029  
   210   25.9  0.0  0.0  chr14              9904507  9904560 (42755672) + Harbinger-2_DR    DNA/PIF-Harbinger       227    280  (4047)  733030  
   244   31.7  2.8  1.9  chr14              9904652  9904757 (42755475) + TDR8              DNA/PIF-Harbinger      1046   1152     (3)  733031  
   411   27.9  6.0  7.3  chr14              9904922  9905172 (42755060) + Kolobok-N10_DR    DNA/Kolobok             342    589    (54)  733032  
   228   26.3  3.9  2.5  chr14              9905400  9905477 (42754755) + CR1-42_DR         LINE/L2                2900   2978  (1303)  733033  
   567   29.9  0.4  7.7  chr14              9905484  9905719 (42754513) C Mariner-N8_DR     DNA/TcMar               (0)    229      10  733034  
   351    7.5  0.0  0.0  chr14              9905911  9906004 (42754228) + (TTTA)n           Simple_repeat             1     94     (0)  733035  
   209   15.9  0.0  0.0  chr14              9905951  9906013 (42754219) + hAT-10_DR         DNA/hAT-Tip100         4177   4239   (241)  733036 *
   230   14.1  8.2  8.2  chr14              9906124  9906208 (42754024) + EnSpm-N26B_DR     DNA/CMC-EnSpm            61    145    (76)  733037  
  4954   11.7 18.4  0.6  chr14              9906215  9907184 (42753048) C piggyBac-N9_DR    DNA/PiggyBac           (20)   1171      30  733038  
   283   22.6  0.0  0.0  chr14              9907130  9907191 (42753041) C DNA8-4_DR         DNA/hAT-Charlie      (2207)    188     127  733039 *
   750   15.6  5.4  0.6  chr14              9907450  9907617 (42752615) C CryptonV-N1_DR    DNA/Crypton-V        (1900)   8151    7976  733040 *
   997   12.5 13.0  0.0  chr14              9907473  9907664 (42752568) C HE1_DR1           SINE/tRNA-V-RTE        (13)    389     173  733041  
   612    8.3  1.3  1.5  chr14              9907614  9907643 (42752589) + EnSpm-N2_DR       DNA/CMC-EnSpm          2939   3083   (931)  733042 *
   277   28.3  0.6  1.2  chr14              9907644  9907804 (42752428) + hAT-N131_DR       DNA/hAT-Ac              177    336  (1728)  733043 *
   588   16.0  4.9  2.1  chr14              9907662  9907846 (42752386) C Zisupton-6_DR     DNA/Zisupton        (12759)   9357    9168  733044 *
  1695   16.9  4.2  0.0  chr14              9907807  9908138 (42752094) + TC1DR3            DNA/TcMar-Tc1           802   1147    (78)  733045  
   388   23.5  1.3  6.1  chr14              9908196  9908349 (42751883) C Mariner-N31_DR    DNA/TcMar-Tc1           (0)    540     394  733046  
   268    8.3  8.6  0.8  chr14              9908460  9908656 (42751576) + EnSpm-6N1_DR      DNA/CMC-EnSpm           929   1110  (8126)  733047 *
   667   13.9  6.0  9.7  chr14              9908493  9908521 (42751711) C EnSpm-6N1_DR      DNA/CMC-EnSpm        (2649)   6587    6551  733048  
   354    8.7  3.9  0.0  chr14              9908522  9908625 (42751607) + Dada-U6_DR        DNA/Dada                770    877  (8086)  733049 *
   481    4.2  0.0  6.9  chr14              9908543  9908619 (42751613) + CryptonV-N5_DR    DNA/Crypton-V         11478  11549 (12988)  733050 *
   520    0.0  0.0  0.0  chr14              9908555  9908619 (42751613) + Ginger1-N1_DR     DNA/Ginger-1            652    716  (1942)  733051  
   388    8.1  0.0  6.2  chr14              9908620  9908655 (42751577) C Helitron-1_DR     RC/Helitron         (23622)   2664    2567  733052 *
   405    6.0  0.0  0.0  chr14              9908620  9908633 (42751599) C CryptonV-N5_DR    DNA/Crypton-V       (15304)   9228    9150  733053  
   351    5.9  4.8  4.8  chr14              9908634  9908673 (42751559) + DNA-8-24_DR       DNA/hAT-Tip100           74    197  (1586)  733054  
   667   13.9  6.0  9.7  chr14              9908674  9908883 (42751349) C EnSpm-6N1_DR      DNA/CMC-EnSpm        (2649)   6550    6274  733048 *
   750   10.5  8.1  0.0  chr14              9908771  9908894 (42751338) + EnSpm-22N2_DR     DNA/CMC-EnSpm          4231   4364  (1183)  733055  
   276   23.4  3.2  0.0  chr14              9908885  9908891 (42751341) + (CTA)n            Simple_repeat             1     22   (106)  733056 *
   300   10.7  0.0  0.0  chr14              9908892  9908981 (42751251) C CryptonV-N4_DR    DNA/Crypton-V       (10277)   3216    3159  733057 *
   342   10.4  4.1  5.0  chr14              9908909  9909029 (42751203) C DNA-6-N2_DR       DNA                   (751)   4305    4186  733058  
   276   23.4  3.2  0.0  chr14              9908982  9909008 (42751224) + (CTA)n            Simple_repeat            23    128     (0)  733056 *
   458   15.8  2.0  5.2  chr14              9909203  9909302 (42750930) + DNA7-N1_DR        DNA/Zisupton           4665   4761  (5656)  733059 *
   617    5.2  0.0  0.0  chr14              9909229  9909305 (42750927) + SINE2-3_DR        SINE/tRNA-V-RTE         231    307    (61)  733060 *
  1139    2.3  0.0  0.0  chr14              9909300  9909476 (42750756) + (CAAT)n           Simple_repeat             4    180     (0)  733061  
   570    6.3  0.0  0.0  chr14              9909437  9909604 (42750628) + (TATAA)n          Simple_repeat             1    168     (0)  733062 *
   242   10.5  1.8  0.0  chr14              9909651  9909707 (42750525) + Harbinger-2_DR    DNA/PIF-Harbinger      2326   2383  (1944)  733063  
   231   12.1  0.0  4.5  chr14              9909653  9909721 (42750511) C EnSpm-N31_DR      DNA/CMC-EnSpm?        (380)    709     644  733064 *
   261    0.0  0.0  0.0  chr14              9909667  9909707 (42750525) C Merlin-1_DR       DNA/Merlin           (8914)   1613    1573  733065  
   234   11.3  0.0  0.0  chr14              9909708  9909718 (42750514) + EnSpm-N48B_DR     DNA/CMC-EnSpm          5249   5300  (1659)  733066  
   218   17.2  0.0  0.0  chr14              9909719  9909729 (42750503) C Zisupton-3_DR     DNA/Zisupton          (799)   7156    7093  733067  
   318   21.5  5.3  2.0  chr14              9910643  9910737 (42749495) + EnSpm-17_DR       DNA/CMC-EnSpm          2704   2801  (6475)  733068 *
   627   16.1 20.7  1.0  chr14              9910653  9910821 (42749411) C ANGEL             DNA/Kolobok             (4)    305     104  733069  
  2022   15.3 17.1  0.4  chr14              9910822  9911241 (42748991) C TC1DR3B           DNA/TcMar-Tc1           (0)    889     400  733070  
  1052   12.0  0.0  0.0  chr14              9911245  9911394 (42748838) C Harbinger-N10_DR  DNA/PIF-Harbinger       (1)    327     178  733071 *
  1980   12.3  0.3  0.0  chr14              9911391  9911674 (42748558) + Harbinger-N10_DR  DNA/PIF-Harbinger        40    324     (4)  733072  
   209   22.8  0.0  9.7  chr14              9911685  9911752 (42748480) + EnSpm-14_DR       DNA/CMC-EnSpm          5151   5212  (1937)  733073 *
   347   24.8 14.9  1.4  chr14              9911699  9911886 (42748346) + ANGEL             DNA/Kolobok              68    280    (29)  733074  
  2293   11.6  0.0  0.0  chr14              9912185  9912504 (42747728) + Harbinger-N10_DR  DNA/PIF-Harbinger         9    328     (0)  733075  
   770   18.7 16.1  0.5  chr14              9912670  9912862 (42747370) + DNA-N22_DR        DNA                       7    229   (539)  733076  
   374   17.7  1.0  8.7  chr14              9912921  9913019 (42747213) C DNA8-3B_DR        DNA/hAT-Tip100          (0)   1707    1616  733077  
  2565   10.2  6.0  0.7  chr14              9913045  9913429 (42746803) C Harbinger-4N1B_DR DNA/PIF-Harbinger     (758)    405       1  733078  
   274   20.9  0.0  1.5  chr14              9913470  9913537 (42746695) C Harbinger-N32_DR  DNA/PIF-Harbinger       (5)    401     335  733079  
   924   16.9  2.2 16.5  chr14              9913567  9913843 (42746389) C Harbinger-N32_DR  DNA/PIF-Harbinger     (163)    243       1  733079  
   257   16.0  0.0  4.0  chr14              9913864  9913915 (42746317) + DNA-N22_DR        DNA                     718    767     (1)  733080  
  8322    8.0  4.4  0.7  chr14              9914629  9915779 (42744453) + TZF28B            DNA/TcMar-Tc1             1   1194   (420)  733081  
   313   16.6  6.8  2.6  chr14              9915790  9915863 (42744369) C IS3EU-4_DR        DNA/IS3EU            (2819)  12210   12134  733082  
   201   17.6 14.5  1.3  chr14              9915926  9915994 (42744238) C DNAX-20_DR        DNA/CMC-EnSpm         (563)    131      54  733083  
   749   23.3  8.9  1.0  chr14              9915997  9916187 (42744045) C ENSPM-2N_DR       DNA/CMC-EnSpm        (1285)    253      48  733084  
   730    4.4  0.0  0.0  chr14              9916183  9916272 (42743960) C EnSpm-N61_DR      DNA/CMC-EnSpm        (1661)   2472    2383  733085 *
  1430   13.2 11.5 10.0  chr14              9916220  9916276 (42743956) C Dada-tL_DR        DNA/Dada             (8004)   2403    2341  733086  
  2971    7.9 10.5  0.0  chr14              9916277  9916771 (42743461) + Mariner-N38_DR    DNA/TcMar-Tc1             1    547     (0)  733087  
  2642   14.0  6.3  0.7  chr14              9916772  9916827 (42743405) + Helitron-N3B_DR   RC/Helitron            5141   5722   (882)  733088  
  1423    4.7  0.0  0.0  chr14              9916776  9916947 (42743285) C EnSpm-N61_DR      DNA/CMC-EnSpm        (1764)   2369    2198  733085 *
  1600    3.2  0.0  0.0  chr14              9916820  9917004 (42743228) C HATN16_DR         DNA/hAT-Charlie       (759)    185       1  733089  
   463    6.2  3.1  0.0  chr14              9917251  9917314 (42742918) C Kolobok-1N2_DR    DNA/Kolobok-T2          (3)    687     622  733090  
  2223   10.1  9.5  0.8  chr14              9917361  9917698 (42742534) + SINE2-4_DR        SINE/tRNA-V-RTE           2    368     (3)  733091  
   506   11.6 24.4  4.6  chr14              9917596  9917722 (42742510) + EnSpm-17_DR       DNA/CMC-EnSpm          2829   2979  (6297)  733092 *
  1307   12.8 23.4  2.2  chr14              9917697  9918000 (42742232) + LOOPERN4B_DR      DNA/Kolobok-T2          135    501     (2)  733093  
   598   15.6  0.0  0.0  chr14              9918215  9918310 (42741922) + EnSpm-N39B_DR     DNA/CMC-EnSpm?            1     96   (469)  733094  
  1201   10.0  5.0  0.5  chr14              9918314  9918491 (42741741) C HarbingerN6B_DR   DNA/PIF-Harbinger       (0)    722     537  733095  
  2670    8.1  0.3  1.9  chr14              9918492  9918858 (42741374) C DIRS-4N1_DR       LTR/Ngaro               (0)   4462    4102  733096 *
  3627   11.1  0.8  0.4  chr14              9918853  9919388 (42740844) C HarbingerN6B_DR   DNA/PIF-Harbinger     (183)    539       2  733095  
   445    3.1  0.0  0.0  chr14              9919389  9919453 (42740779) + (CAAT)n           Simple_repeat             3     67     (0)  733097 *
  6228    3.7  6.9  0.7  chr14              9919430  9920225 (42740007) C NonLTR-1_DR       Retroposon              (0)   1212     368  733098  
  2246   11.3 19.5  0.0  chr14              9920235  9920624 (42739608) + EnSpm-N39B_DR     DNA/CMC-EnSpm?          100    565     (0)  733099  
   214   24.5  5.7  0.0  chr14              9920979  9921031 (42739201) C BEL-48_DRe-I      LTR/Pao              (3268)   2724    2669  733100  
   343   21.1 11.1  0.0  chr14              9921256  9921345 (42738887) C Kolobok-N10B_DR   DNA/Kolobok             (0)    271     172  733101  
  1131   11.7  1.9  0.5  chr14              9921414  9921619 (42738613) C EnSpm-N4_DR       DNA/CMC-EnSpm           (0)    212       4  733102  
   506   13.2  8.5  0.7  chr14              9921725  9921851 (42738381) + EnSpm-N4B_DR      DNA/CMC-EnSpm?           61    197    (23)  733103  
  2720    7.7  0.8  0.8  chr14              9921852  9922219 (42738013) + SINE2-3_DR        SINE/tRNA-V-RTE           1    368     (0)  733104  
   791    8.1  0.8  0.8  chr14              9922218  9922341 (42737891) C EnSpm-N4_DR       DNA/CMC-EnSpm          (87)    125       2  733105 *
  1078   16.0  7.7  3.5  chr14              9922430  9922674 (42737558) + DNA2-2B_DR        DNA                       1    255   (674)  733106  
  2092   16.2 13.8  1.1  chr14              9922675  9923217 (42737015) C TDR25             DNA/hAT-Charlie         (0)    611       1  733107  
   316   12.5  0.0  2.1  chr14              9923219  9923267 (42736965) + DNA2-2B_DR        DNA                     717    764   (165)  733108  
  3433    9.0 32.1  0.0  chr14              9923905  9924590 (42735642) C TDR2              DNA/TcMar-Tc1           (0)    937      32  733109  
   281   13.8  5.0  3.3  chr14              9924578  9924637 (42735595) C Merlin-1_DR       DNA/Merlin           (7753)   2774    2714  733110 *
   699    5.6 15.9  1.4  chr14              9924591  9924716 (42735516) C CryptonV-N4_DR    DNA/Crypton-V        (8390)   5103    4960  733111 *
  3497    5.3  2.3  3.1  chr14              9924610  9925131 (42735101) + Mariner-N38_DR    DNA/TcMar-Tc1            30    547     (0)  733112  
   600   18.0  7.1  5.2  chr14              9924717  9924758 (42735474) C Dada-U1A_DR       DNA/Dada             (7092)   3885    3715  733113 *
   249   27.4  0.0  6.8  chr14              9925048  9925141 (42735091) + Dada-U1A_DR       DNA/Dada               3801   3888  (7091)  733114 *
   309    6.7  2.2  0.0  chr14              9925094  9925138 (42735094) C Helitron-N3_DR    RC/Helitron          (1437)   1579    1534  733115  
   577   13.0  0.0  0.0  chr14              9926147  9926238 (42733994) + EnSpm-6N1_DR      DNA/CMC-EnSpm          6336   6427  (2809)  733116  
   283   31.1  0.7 18.2  chr14              9926239  9926449 (42733783) + CryptonV-N5_DR    DNA/Crypton-V          3926   4183 (20354)  733117 *
   935   11.0  0.0  0.0  chr14              9926313  9926448 (42733784) + SINE2-3_DR        SINE/tRNA-V-RTE         233    368     (0)  733118  
   767   18.2  3.3  2.2  chr14              9926315  9926494 (42733738) + HATN17_DR         DNA/hAT-Tip100          345    526  (1021)  733119 *
   847   15.1  1.3  0.0  chr14              9926449  9926460 (42733772) + hAT-N137_DR       DNA/hAT-Ac             2570   2719   (852)  733120  
  1659   17.1  3.0 25.4  chr14              9926609  9927361 (42732871) C HarbingerN3_DR    DNA/PIF-Harbinger       (3)   1061     443  733121  
   604   12.6  0.9  2.9  chr14              9927360  9927465 (42732767) C DNA2-16_DR        DNA                  (9789)   8262    8159  733122 *
  2123    8.6  0.0  0.7  chr14              9927379  9927659 (42732573) C SINE2-3_DR        SINE/tRNA-V-RTE         (1)    367      89  733123  
   645   17.6  3.7 16.0  chr14              9927467  9927683 (42732549) + EnSpm-N11_DR      DNA/CMC-EnSpm          2779   2972  (2381)  733124 *
  2740    9.2  1.1  0.0  chr14              9927714  9928095 (42732137) C HarbingerN3_DR    DNA/PIF-Harbinger     (678)    386       1  733121  
   370   16.4  3.0  0.0  chr14              9928096  9928159 (42732073) C DIRS-1_DR         LTR/DIRS                (7)   5647    5582  733125  
   651   12.8 12.6  8.7  chr14              9928214  9928435 (42731797) C hAT-N174_DR       DNA/hAT-Ac            (434)    305      76  733126 *
  1105   20.4 14.3  2.4  chr14              9928403  9928703 (42731529) + EnSpm-N10_DR      DNA/CMC-EnSpm          3359   3694  (5614)  733127 *
  1389   13.8 18.5  0.0  chr14              9928447  9928706 (42731526) + HE1_DR1           SINE/tRNA-V-RTE          21    328    (74)  733128  
   287   23.7  7.8  5.7  chr14              9928624  9928726 (42731506) + DNAX-23_DR        DNA                   10237  10341  (1460)  733129 *
  4065    6.5  5.0  0.7  chr14              9928724  9929269 (42730963) C SINE3-1a          SINE/5S-Deu-L2          (1)    569       1  733130  
   302   18.4  0.0 10.4  chr14              9929270  9929337 (42730895) + TE-X-13_DR        Unknown                1234   1293  (1132)  733131  
   251   19.0  3.5  7.3  chr14              9930215  9930299 (42729933) + Kolobok-N16_DR    DNA/Kolobok?            232    313   (929)  733132 *
   306   24.1  3.6  0.0  chr14              9930299  9930381 (42729851) + Kolobok-N16_DR    DNA/Kolobok?            351    436   (806)  733133  
   443   23.8  0.0  0.0  chr14              9930382  9930486 (42729746) + Kolobok-N16_DR    DNA/Kolobok?            535    639   (603)  733134  
  1265   16.7  1.7  6.2  chr14              9930536  9930822 (42729410) + CryptonV-N6_DR    DNA/Crypton-V           275    549    (13)  733135 *
  4031   14.0  2.7  1.4  chr14              9930822  9931523 (42728709) C L2-3_DRe          LINE/L2                 (8)   5060    4350  733136  
   997   14.7  8.9  6.0  chr14              9931528  9931556 (42728676) + hAT-N48C_DR       DNA/hAT-Ac             1347   1424   (875)  733137  
  2078    5.5  3.7  0.3  chr14              9931557  9931829 (42728403) C CryptonV-N7_DR    DNA/Crypton-V           (2)    282       1  733138  
   997   14.7  8.9  6.0  chr14              9931830  9931956 (42728276) + hAT-N48C_DR       DNA/hAT-Ac             1425   1782   (517)  733137  
   220    8.6  0.0  0.0  chr14              9931933  9931967 (42728265) C ERV1-N1B_DR-LTR   LTR/ERV1              (727)    246     212  733139 *
   850   17.0  7.0  0.0  chr14              9931956  9932126 (42728106) + Kolobok-N16_DR    DNA/Kolobok?           1058   1240     (2)  733140  
  5075   10.3 10.1  2.9  chr14              9932378  9933253 (42726979) + TDR2              DNA/TcMar-Tc1             1    937     (0)  733141  
   330   14.1  1.7 34.4  chr14              9933282  9933400 (42726832) C CryptonV-N5_DR    DNA/Crypton-V       (18669)   5868    5779  733142 *
   547   16.4  0.0  5.5  chr14              9933296  9933411 (42726821) + CryptonV-N2_DR    DNA/Crypton-V         15594  15703   (935)  733143 *
   684    6.6  0.0  1.1  chr14              9933313  9933404 (42726828) + hAT-N167B_DR      DNA/hAT-Charlie        1236   1326   (247)  733144  
   674   17.6  0.8  0.0  chr14              9933405  9933431 (42726801) C Mariner-N5C_DR    DNA/TcMar            (4460)   3461    3342  733145 *
  3585    6.6  3.2  0.4  chr14              9933417  9933948 (42726284) C Mariner-N38_DR    DNA/TcMar-Tc1           (0)    547       1  733146  
   438    5.0  1.0  0.0  chr14              9933949  9934043 (42726189) C ACROBAT1          DNA/PIF               (518)    861     766  733147 *
  3577    8.9  3.5  4.0  chr14              9933949  9934028 (42726204) + Merlin-1_DR       DNA/Merlin             1674   2236  (8291)  733148  
   515   13.1  1.5  0.9  chr14              9934044  9934060 (42726172) C EnSpm-N48_DR      DNA/CMC-EnSpm        (1617)   1956    1912  733149  
   512    5.8  0.0  0.0  chr14              9934061  9934146 (42726086) + MOSAT_DR          Satellite              1114   1199   (888)  733150 *
   555    3.7  0.0  0.0  chr14              9934071  9934152 (42726080) C HAT1_DR           DNA/hAT-Ac           (2640)    652     571  733151  
   338   16.1 14.0  0.9  chr14              9934904  9935003 (42725229) C Mariner-6_DR      DNA/TcMar-Tc1           (0)   1629    1517  733152  
   333   24.7  0.8  6.7  chr14              9935004  9935024 (42725208) + Helitron-N3_DR    RC/Helitron            1541   1654  (1362)  733153  
  1314    2.0 48.8  0.0  chr14              9935248  9935491 (42724741) + Rex1-40_DRe       LINE/Rex-Babar         2956   3318    (31)  733154 *
  2953    8.0  6.6  7.2  chr14              9935491  9936003 (42724229) + piggyBac-N9_DR    DNA/PiggyBac             16    525   (666)  733155 *
  4608    2.4  0.0  0.6  chr14              9935992  9936533 (42723699) C SINE3-1a          SINE/5S-Deu-L2          (0)    570      32  733156  
  3081   11.7  6.4 10.8  chr14              9936534  9937216 (42723016) + piggyBac-N9_DR    DNA/PiggyBac            520   1175    (16)  733157  
   400   16.9  0.0  0.0  chr14              9937258  9937322 (42722910) C DIRS-10_DR        LTR/DIRS                (0)   5763    5699  733158 *
   693   29.8  3.5  0.5  chr14              9937270  9937471 (42722761) C DIRS-1B_DR        LTR                   (123)   1237    1030  733159 *
  3319   17.2 21.5  3.9  chr14              9937322  9937441 (42722791) C DIRS1b_DR         LTR/DIRS             (4900)   1155       3  733160  
  4285   13.5  6.1  4.9  chr14              9937442  9938307 (42721925) C DIRS1c_DR         LTR                  (5060)    876       1  733161  
   247   22.3  0.0 20.0  chr14              9939109  9939192 (42721040) + Harbinger-4_DR    DNA/PIF-Harbinger         5     74  (3271)  733162 *
  2269   21.2 12.2  9.2  chr14              9939192  9940164 (42720068) C Harbinger-4N1B_DR DNA/PIF-Harbinger     (143)   1020      21  733163  
  1480    8.4  1.4  0.9  chr14              9940470  9940686 (42719546) + hAT-N137_DR       DNA/hAT-Ac             2337   2554  (1017)  733164  
   418   21.2  1.9  2.8  chr14              9940599  9940705 (42719527) + EnSpm-N44_DR      DNA/CMC-EnSpm          5473   5578  (3074)  733165 *
  8312    2.8  1.0  0.0  chr14              9940741  9941735 (42718497) + piggyBac-N1_DR    DNA/PiggyBac              1   1005     (0)  733166  
   453   11.9  3.8  3.8  chr14              9941767  9941871 (42718361) C TDR9              DNA                   (103)    105       1  733167  
  1602   12.8  5.7  1.7  chr14              9941872  9942064 (42718168) C hAT-N137_DR       DNA/hAT-Ac            (934)   2637    2434  733168  
   281   22.4  2.4 21.6  chr14              9941930  9941980 (42718252) C DNA6-6_DR         DNA                  (1307)   9974    9857  733169 *
   585   15.9  2.8  0.0  chr14              9941981  9942087 (42718145) C SAT-26B_DR        Satellite               (0)    793     684  733170  
   396   17.5  1.0  6.5  chr14              9942062  9942159 (42718073) + hAT-N154_DR       DNA/hAT-Tip100          589    681   (714)  733171 *
  1641   14.0  1.1  2.2  chr14              9942213  9942483 (42717749) + hAT-N154_DR       DNA/hAT-Tip100         1128   1395     (0)  733172  
   457   25.4  1.8  0.0  chr14              9942498  9942607 (42717625) + DNA7-N1_DR        DNA/Zisupton          10304  10415     (2)  733173  
   210   25.8  1.4  4.5  chr14              9942779  9942847 (42717385) C DNA9-N1_DR        DNA/MULE-NOF         (1603)   3413    3347  733174  
   321   20.2  7.9  2.5  chr14              9943137  9943212 (42717020) C DNAX-16_DR        DNA                     (4)    419     340  733175  
  4829   12.9  1.3 16.9  chr14              9943217  9944383 (42715849) C LOOPERN3_DR       DNA/Kolobok-T2          (0)   1011       1  733176  
   289   23.8  9.9  0.0  chr14              9944424  9944524 (42715708) C DNAX-16_DR        DNA                   (203)    220     110  733175  
   201    9.8  7.8  0.0  chr14              9944522  9944572 (42715660) + DNA9-3_DR         DNA/MULE-MuDR?          980   1034 (10345)  733177 *
   205    6.5  0.0 10.6  chr14              9944554  9944605 (42715627) + MuDR-2_DR         DNA/MULE-MuDR         18826  18872  (5061)  733178 *
   603   15.8  0.0 23.1  chr14              9944591  9944787 (42715445) C DNA-TA-4_DR       DNA/TcMar            (5086)   4709    4550  733179 *
   730   17.7  6.1  5.6  chr14              9944655  9944851 (42715381) + MuDR-2_DR         DNA/MULE-MuDR         18842  19039  (4894)  733180 *
  2331   10.2  6.1  0.6  chr14              9944680  9945023 (42715209) C SINE2-3_DR        SINE/tRNA-V-RTE         (1)    367       5  733181  
  1916   17.2  7.7  1.6  chr14              9944683  9945096 (42715136) + DNA6-6_DR         DNA                    6830   7268  (4013)  733182 *
   506    7.2  1.4 11.4  chr14              9945022  9945390 (42714842) + (TTA)n            Simple_repeat             1    331     (0)  733183 *
   393    1.8  0.0  8.8  chr14              9945342  9945403 (42714829) C DNA-6-N2_DR       DNA                   (793)   4263    4207  733184 *
   277    8.8  7.5  1.2  chr14              9945394  9945473 (42714759) C DNA-TA-4_DR       DNA/TcMar            (3639)   6156    6072  733185 *
   237    9.3  1.3  2.6  chr14              9945404  9945418 (42714814) C DNA-1-7_DR        DNA/PIF-Harbinger     (699)    739     664  733186 *
   318    8.9  1.0  0.0  chr14              9945410  9945510 (42714722) + DNA-6-N2_DR       DNA                    4203   4304   (752)  733187  
   280   12.2  4.3  0.8  chr14              9945421  9945536 (42714696) C DNA-6-N2_DR       DNA                   (750)   4306    4187  733188 *
   257    5.3  0.0  3.5  chr14              9945538  9945596 (42714636) C DNA-6-N2_DR       DNA                   (793)   4263    4207  733184 *
   300   10.7  3.7  1.1  chr14              9945580  9945679 (42714553) C DNA-TA-4_DR       DNA/TcMar            (3639)   6156    6053  733189 *
   361    5.4  0.0  3.3  chr14              9945606  9945700 (42714532) + DNA-6-N2_DR       DNA                    4210   4301   (755)  733190 *
   414    9.7  0.3 13.7  chr14              9945667  9945931 (42714301) + (TTA)n            Simple_repeat             1    229     (0)  733191  
   339   20.4  0.0  2.8  chr14              9945701  9945818 (42714414) + DNA-1-7_DR        DNA/PIF-Harbinger       686    892   (546)  733192 *
   398    5.5  0.0  0.0  chr14              9947110  9947164 (42713068) + LOOPERN6B_DR      DNA/Kolobok-T2?           1     55   (741)  733193  
  8352    3.5  0.7  0.1  chr14              9947165  9948189 (42712043) C Mariner-N23_DRe   DNA/TcMar-ISRm11        (0)   1031       1  733194  
  1170   14.6  1.8  0.4  chr14              9948190  9948416 (42711816) + LOOPERN6B_DR      DNA/Kolobok-T2?          54    283   (513)  733195  
   268   25.9  3.9 11.0  chr14              9948305  9948538 (42711694) C LOOPERN6_DR       DNA/Kolobok-T2?       (353)    998     780  733196 *
   351    6.0  5.9  2.3  chr14              9948457  9948541 (42711691) C L1-56_DR          LINE/L1                (52)   4930    4843  733197  
   245   17.9  4.1  2.0  chr14              9948476  9948498 (42711734) + DNA8-25_DR        DNA                     678    776  (3191)  733198 *
   319    8.1  3.2  0.0  chr14              9948499  9948539 (42711693) C Helitron-2_DR     RC/Helitron          (3761)  23651   23609  733199  
  8519    7.7 10.3  0.3  chr14              9948540  9949815 (42710417) + Tc1-7_DR          DNA/TcMar-Tc1             1   1403   (243)  733200  
   228   18.6  5.1  7.9  chr14              9948542  9948573 (42711659) C EnSpm-N48_DR      DNA/CMC-EnSpm        (1734)   1844    1731  733201 *
   268   18.9  1.4  0.0  chr14              9948561  9948572 (42711660) + ERV1-N3-I_DR      LTR/ERV1               3688   3762   (829)  733202  
   490    6.2  0.0  0.0  chr14              9949816  9949879 (42710353) + Tc1-7_DR          DNA/TcMar-Tc1          1582   1645     (1)  733203  
   499   24.6 11.1  2.5  chr14              9949885  9950101 (42710131) C DNA2-16_DR        DNA                 (17814)    237       3  733204  
   224    3.6  0.0  0.0  chr14              9950110  9950137 (42710095) C DNA-X-19_DR       DNA                    (34)    626     599  733205  
   344   20.0  0.0  0.0  chr14              9950321  9950385 (42709847) C DNA-X-2B_DR       DNA                   (300)    139      75  733206  
   498   20.5  0.0  2.6  chr14              9951306  9951425 (42708807) + hATN-28_DRe       DNA/hAT-Charlie          57    173    (30)  733207  
   360   24.0  1.9  6.0  chr14              9951426  9951460 (42708772) + DNA2-16_DR        DNA                   13891  14039  (4012)  733208  
   275   32.0  1.0  0.0  chr14              9951748  9951850 (42708382) C Harbinger-N10_DR  DNA/PIF-Harbinger       (0)    328     225  733209  
  2378   12.1  3.5  2.5  chr14              9951869  9952263 (42707969) C Harbinger-4N1_DR  DNA/PIF-Harbinger       (0)   1021     623  733210  
  3610    8.1 32.0  0.8  chr14              9952264  9953048 (42707184) C Mariner-N23_DRe   DNA/TcMar-ISRm11        (3)   1028       1  733211  
  1111    9.1  2.5  6.7  chr14              9953073  9953273 (42706959) C HATN10_DR         DNA/hAT-Ac            (259)    196       4  733212  
   371   23.7  5.2  0.8  chr14              9953471  9953585 (42706647) C ENSPM-6_DR        DNA/CMC-EnSpm       (25221)   7395    7276  733213 *
  4775   12.6  1.8  7.8  chr14              9953505  9954432 (42705800) C Harbinger-4N1B_DR DNA/PIF-Harbinger      (49)   1114     238  733214  
  2067    9.2  4.5  1.7  chr14              9954583  9954934 (42705298) C Mariner-N26_DRe   DNA/TcMar-ISRm11      (569)    364       3  733215  
   398    3.9  1.3  1.3  chr14              9955171  9955249 (42704983) + EnSpm-N48B_DR     DNA/CMC-EnSpm          5378   5456  (1503)  733216 *
  1107    7.1  0.0  3.8  chr14              9955180  9955384 (42704848) + (TAGA)n           Simple_repeat             1    197     (0)  733217  
   318   19.5 35.9  1.9  chr14              9955250  9955396 (42704836) + Polinton-4_DR     DNA/Maverick          12408  12696  (7591)  733218 *
  1996    9.2  1.7  0.0  chr14              9955419  9955711 (42704521) C LTR-6_DR          LTR                   (355)    299       2  733219  
   599   12.5  7.0  6.2  chr14              9955713  9955840 (42704392) + HarbingerN6_DR    DNA/PIF-Harbinger       265    393     (0)  733220  
   397    4.0  1.5  7.8  chr14              9955961  9955977 (42704255) C hAT-N187_DR       DNA/hAT-Charlie       (860)    317     257  733221  
   410    5.8  0.0  0.0  chr14              9955978  9956081 (42704151) C ACROBAT1          DNA/PIF               (497)    882     779  733222  
   382    5.0  0.0  2.9  chr14              9955980  9956123 (42704109) + DNA-2-32_DR       DNA/CMC-EnSpm?         5477   5616  (3166)  733223 *
   958   15.1  0.5  7.5  chr14              9955996  9956196 (42704036) C Zisupton-6_DR     DNA/Zisupton        (20803)   1313    1126  733224  
   511   10.5  0.0  8.7  chr14              9956032  9956219 (42704013) + EnSpm-N2_DR       DNA/CMC-EnSpm          2923   3095   (920)  733225 *
   397    4.0  1.5  7.8  chr14              9956082  9956097 (42704135) C hAT-N187_DR       DNA/hAT-Charlie       (860)    256     189  733221 *
   377   16.4  0.0  0.0  chr14              9957577  9957649 (42702583) + piggyBac-N14_DR   DNA/PiggyBac?           490    562   (435)  733226  
   740   11.2 16.5  1.6  chr14              9957708  9957871 (42702361) C DNA11TA1B_DR      DNA/CMC-EnSpm           (0)    203      16  733227  
   678   19.9  1.1  1.7  chr14              9957860  9958033 (42702199) C Ginger1-N1_DR     DNA/Ginger-1          (246)   2412    2240  733228 *
   984    2.0  0.0  0.0  chr14              9957894  9958041 (42702191) + (TCTA)n           Simple_repeat             1    148     (0)  733229  
   590    4.0  1.0  2.0  chr14              9957953  9958054 (42702178) + MOSAT_DR          Satellite              1107   1207   (880)  733230 *
  2864   12.2  3.9  3.9  chr14              9958046  9958723 (42701509) + TC1DR3            DNA/TcMar-Tc1           244   1225     (0)  733231  
  1151   14.5  0.0  4.3  chr14              9960010  9960204 (42700028) + DNA-AT-2_DR       DNA                       1    187  (1254)  733232  
   935   11.0  0.0  2.9  chr14              9960214  9960353 (42699879) + hAT-N59_DR        DNA/hAT-Tip100          462    597   (615)  733233  
  2634    6.7  0.0  1.4  chr14              9960368  9960717 (42699515) + hAT-N59B_DR       DNA/hAT-Tip100          506    850     (0)  733234  
  2130   13.7  6.4  1.3  chr14              9960718  9961094 (42699138) + DNA-AT-2_DR       DNA                    1046   1441     (0)  733235  
   366   15.8 23.7  1.8  chr14              9961196  9961330 (42698902) + EnSpm-N21_DR      DNA/CMC-EnSpm             1    164   (315)  733236  
   353   19.1 11.5 11.5  chr14              9961321  9961337 (42698895) C ENSPM-6_DR        DNA/CMC-EnSpm       (25209)   7407    7391  733237 *
  2225   12.8  7.5  1.7  chr14              9961338  9961726 (42698506) C Harbinger-4N1_DR  DNA/PIF-Harbinger       (0)   1021     611  733238  
   831   18.2  1.4  0.0  chr14              9961718  9961860 (42698372) C Harbinger-4N1B_DR DNA/PIF-Harbinger    (1018)    145       1  733239 *
   621   24.9  0.0  2.8  chr14              9961730  9961878 (42698354) C ENSPM-6_DR        DNA/CMC-EnSpm       (25863)   6753    6609  733240 *
   542    8.0  0.0  0.0  chr14              9961861  9961935 (42698297) + EnSpm-N21_DR      DNA/CMC-EnSpm           179    253   (226)  733241 *
   417   15.8 13.7  0.0  chr14              9961975  9961986 (42698246) + Merlin-2_DR       DNA/Merlin             6494   6518  (7403)  733242  
   503   14.9 11.2  0.0  chr14              9961987  9962093 (42698139) C HATN1_DR          DNA/hAT                 (0)    427     309  733243  
  1204   11.7  1.4  0.5  chr14              9962116  9962330 (42697902) + EnSpm-N21_DR      DNA/CMC-EnSpm           256    472     (7)  733244  
  2948   12.1 16.6  0.7  chr14              9962490  9963073 (42697159) + LOOPERN4_DR       DNA/Kolobok-T2            3    678   (239)  733245  
   263   10.8  0.0  0.0  chr14              9963065  9963101 (42697131) + LOOPERN4_DR       DNA/Kolobok-T2          881    917     (0)  733246 *
  1230   11.5  3.4  3.8  chr14              9963290  9963552 (42696680) C EnSpm-N21_DR      DNA/CMC-EnSpm         (197)    282      21  733247  
   209    9.4  3.1  0.0  chr14              9964303  9964334 (42695898) + Helitron-N4_DR    RC/Helitron               4     36  (1127)  733248  
   576   17.2  0.0  0.0  chr14              9964600  9964692 (42695540) + Tc1-4_DR          DNA/TcMar-Tc1          1131   1223   (349)  733249  
   958   25.1  9.7  1.9  chr14              9964717  9965005 (42695227) C TDR13C            DNA                   (366)    314       4  733250  
   343   28.5  5.4  1.8  chr14              9965542  9965708 (42694524) + Helitron-1N3_DR   RC/Helitron             981   1125   (718)  733251  
   527   11.1  0.0  0.0  chr14              9965756  9965827 (42694405) + Tc1-4_DR          DNA/TcMar-Tc1          1131   1202   (370)  733252  
   629   28.5  9.3  0.9  chr14              9965851  9966052 (42694180) C TDR13C            DNA                   (324)    438     119  733253  
  1038   12.3  6.1  0.0  chr14              9966175  9966337 (42693895) + Tc1-4_DR          DNA/TcMar-Tc1          1139   1311   (261)  733254  
  1713    8.0 15.6  0.0  chr14              9966354  9966629 (42693603) + HE1_DR1           SINE/tRNA-V-RTE          68    386    (16)  733255  
   475   17.9  8.8  2.0  chr14              9966546  9966682 (42693550) + DNA2-16_DR        DNA                    8163   8308  (9743)  733256 *
   302   21.7  9.4 10.9  chr14              9967169  9967401 (42692831) C CryptonV-N5_DR    DNA/Crypton-V       (18921)   5616    5387  733257 *
  1169   21.5 12.0  3.8  chr14              9967206  9967260 (42692972) C EnSpm-6N1_DR      DNA/CMC-EnSpm        (2789)   6447    6052  733258  
  1828   11.9 15.1  0.0  chr14              9967261  9967572 (42692660) C HE1_DR1           SINE/tRNA-V-RTE        (33)    369      11  733259  
   779   22.1 14.8  1.8  chr14              9967373  9967616 (42692616) + MuDR-2_DR         DNA/MULE-MuDR         20015  20289  (3644)  733260 *
  3237    4.8  2.0  0.5  chr14              9967652  9968052 (42692180) + DNA-2-2_DR        DNA                       1    407     (0)  733261  
   224   18.4  0.0  0.0  chr14              9968077  9968114 (42692118) + Zator-N1_DR       DNA/Zator?                1     38   (517)  733262  
   439   28.8 15.7  0.9  chr14              9968188  9968490 (42691742) + Gypsy5-LTR_DR     LTR/Gypsy                88    435    (23)  733263  
  6590    9.6  9.8  3.8  chr14              9968491  9969597 (42690635) C DNAX-10B_DR       DNA                     (1)   1173       2  733264  
   440   11.4  2.9  0.0  chr14              9969639  9969708 (42690524) + DNAX-17B_DR       DNA/Zator?              258    329    (45)  733265  
   900   13.7  4.4  3.1  chr14              9969767  9969924 (42690308) C DNA-TA-5_DR       DNA/TcMar-Tigger      (405)    553     394  733266 *
  1385   18.7  0.7  7.2  chr14              9969924  9970217 (42690015) C DNA-TA-5_DR       DNA/TcMar-Tigger      (405)    553     278  733267  
   213   15.4  2.1  2.1  chr14              9970241  9970287 (42689945) C Helitron-1N2_DR   RC/Helitron          (2145)     49       1  733268 *
   405   18.3  1.2  2.4  chr14              9970278  9970361 (42689871) C DNA8-25_DR        DNA                  (1791)   2176    2094  733269 *
   459   12.2  4.0  0.0  chr14              9970288  9970361 (42689871) C HE1_DR1           SINE/tRNA-V-RTE        (22)    380     304  733270  
   222   19.6  1.6  8.0  chr14              9970362  9970379 (42689853) C CryptonV-N5_DR    DNA/Crypton-V       (18726)   5800    5777  733271  
   315   22.7  7.8 10.7  chr14              9970539  9970691 (42689541) + ANGEL             DNA/Kolobok             161    309     (0)  733272  
   251   20.6  9.1  7.1  chr14              9970607  9970716 (42689516) C TE-X-13_DR        Unknown              (1219)   1206    1095  733273 *
   410   14.8  1.2  1.2  chr14              9970709  9970790 (42689442) C EnSpm-N4B_DR      DNA/CMC-EnSpm?          (8)    212     131  733274  
  1687   10.7 12.4  1.1  chr14              9970795  9971117 (42689115) + Kolobok-N7_DR     DNA/Kolobok-T2            1    359   (817)  733275  
  1014   22.1  2.7  1.9  chr14              9971079  9971109 (42689123) + Mariner-N2_DR     DNA/TcMar              1287   1551  (2415)  733276 *
  1466   12.7  0.4  1.8  chr14              9971110  9971341 (42688891) C SINE2-4_DR        SINE/tRNA-V-RTE         (8)    363     135  733277 *
  4379    8.6  5.9  0.0  chr14              9971340  9971968 (42688264) C DNA25TWA2_DR      DNA                   (136)    666       1  733278  
   262   15.7 10.8  5.1  chr14              9971969  9972032 (42688200) + DNA9-6_DR         DNA                    7649   7716   (168)  733279 *
  2685    9.5  5.0  2.0  chr14              9971970  9972408 (42687824) + Kolobok-N7_DR     DNA/Kolobok-T2          725   1176     (0)  733280  
   532   17.9  2.7 10.8  chr14              9972276  9972425 (42687807) C MuDR-2_DR         DNA/MULE-MuDR       (13213)  10720   10582  733281 *
   382   19.0  5.1  0.8  chr14              9972418  9972534 (42687698) C EnSpm-N4B_DR      DNA/CMC-EnSpm?         (98)    122       1  733274 *
   211   15.4  2.6  0.0  chr14              9973052  9973090 (42687142) C EnSpm1_DR         DNA/CMC-EnSpm        (7783)   1705    1666  733282  
   458   14.8  4.4  4.4  chr14              9973556  9973668 (42686564) C TDR24             DNA                     (0)    444     332  733283  
  3184   10.0  5.5  1.6  chr14              9973687  9974174 (42686058) + SINE3-1a          SINE/5S-Deu-L2            1    507    (63)  733284  
  2276    9.5  0.3  4.6  chr14              9974175  9974516 (42685716) + Harbinger-N10_DR  DNA/PIF-Harbinger         1    328     (0)  733285  
   800   18.9  2.5  7.8  chr14              9974517  9974542 (42685690) C ENSPM-6_DR        DNA/CMC-EnSpm       (13370)  19246   19231  733286  
   689   17.7 13.9  1.6  chr14              9974529  9974700 (42685532) + Copia-12_DR-LTR   LTR/Gypsy?                7    199   (268)  733287 *
   207    6.9  0.0  3.5  chr14              9974695  9974724 (42685508) + IS3EU-5_DR        DNA/IS3EU              7993   8021   (267)  733288 *
  1882    6.6  0.4  0.0  chr14              9974704  9974961 (42685271) C DNA-6-N3_DR       DNA/IS3EU            (1219)    259       1  733289  
  1541    9.0  2.5  0.4  chr14              9975008  9975252 (42684980) + TC1DR2            DNA/TcMar-Tc1            22    271   (605)  733290  
   208   13.9  0.0  0.0  chr14              9975248  9975283 (42684949) C TC1DR2            DNA/TcMar-Tc1         (840)     36       1  733291 *
  1059   19.6  8.1  0.0  chr14              9976066  9976300 (42683932) + TE-X-6B_DR        DNA/Crypton-A           252    505    (69)  733292  
  1434   16.6 12.0  0.3  chr14              9977021  9977329 (42682903) + DNA-5-3_DR        DNA/hAT-hAT5            189    533     (0)  733293  
   206   29.4  7.1  0.0  chr14              9977330  9977414 (42682818) + Kolobok-N10B_DR   DNA/Kolobok             176    266     (5)  733294 *
  2320   13.8  3.4  0.2  chr14              9977403  9977787 (42682445) C HE1_DR1           SINE/tRNA-V-RTE         (4)    398       2  733295  
  1694   21.6  2.4  3.1  chr14              9977788  9977839 (42682393) + DNA6-6_DR         DNA                    7193   7241  (4040)  733296  
   355   18.5  0.0  0.0  chr14              9977900  9977964 (42682268) + Kolobok-N3_DR     DNA/Kolobok-T2?           1     65   (305)  733297  
  1201   17.6 10.9  7.8  chr14              9977986  9978436 (42681796) + hAT-N172_DR       DNA/hAT-Charlie         118    581     (0)  733298  
   258   21.8  0.0  1.8  chr14              9978437  9978471 (42681761) C EnSpm-N48B_DR     DNA/CMC-EnSpm        (5093)   1866    1833  733299 *
  2301   17.5  5.9  2.0  chr14              9978444  9978968 (42681264) + Mariner-N38_DR    DNA/TcMar-Tc1             1    545     (2)  733300  
  1456   13.8  0.0  0.0  chr14              9979547  9979786 (42680446) + EnSpm-N3C_DR      DNA/CMC-EnSpm             3    242    (41)  733301  
   578    9.2  5.1  0.0  chr14              9979798  9979895 (42680337) + EnSpm-N3C_DR      DNA/CMC-EnSpm             1    103   (180)  733302  
  1175   13.5  5.7  0.0  chr14              9979955  9980183 (42680049) + EnSpm-N3C_DR      DNA/CMC-EnSpm             1    242    (41)  733303  
  1352   13.0  0.0  0.5  chr14              9980190  9980397 (42679835) + EnSpm-N3C_DR      DNA/CMC-EnSpm            36    242    (41)  733304  
   697   12.2 10.5  3.1  chr14              9980408  9980559 (42679673) + EnSpm-N3C_DR      DNA/CMC-EnSpm             1    163   (120)  733305  
   200    7.4  0.0  0.0  chr14              9980561  9980587 (42679645) + MuDR-N1_DR        DNA/MULE-MuDR           870    896     (0)  733306  
   204   15.4  0.0  2.6  chr14              9980589  9980628 (42679604) C Mariner-8_DR      DNA/TcMar-Tc1        (1384)    210     172  733307 *
   214   11.0  0.0  9.1  chr14              9980597  9980656 (42679576) + EnSpm-N11_DR      DNA/CMC-EnSpm           455    509  (4844)  733308  
   873   12.5  0.0  3.3  chr14              9980673  9980829 (42679403) + Mariner-8_DR      DNA/TcMar-Tc1          1443   1594     (0)  733309  
   294   18.2 13.3  4.9  chr14              9980830  9980902 (42679330) C hAT-N177_DR       DNA/hAT-Tip100        (590)    380     302  733310 *
   361   25.1 12.0  1.8  chr14              9980843  9980992 (42679240) + hAT-N177_DR       DNA/hAT-Tip100          431    595   (375)  733311  
   253   22.2  2.5  0.0  chr14              9981164  9981244 (42678988) + Copia-13G_DR-LTR  LTR/Gypsy?                1     83   (700)  733312  
  1079   15.5  0.4  6.0  chr14              9981407  9981633 (42678599) + EnSpm-N10_DR      DNA/CMC-EnSpm          3349   3563  (5745)  733313  
   804   23.6  3.1  2.2  chr14              9981433  9981448 (42678784) + SINE_TE           SINE/tRNA-V               2     91   (188)  733314 *
  1362    9.0  0.0  0.0  chr14              9981449  9981636 (42678596) + HE1_DR1           SINE/tRNA-V-RTE           1    188   (214)  733315  
   509   25.5 14.5  1.5  chr14              9981489  9981723 (42678509) + DNAX-23_DR        DNA                    9307   9571  (2230)  733316 *
   804   23.6  3.1  2.2  chr14              9981637  9981657 (42678575) + SINE_TE           SINE/tRNA-V              92    228    (51)  733314  
   491   16.1  1.1  0.0  chr14              9981649  9981735 (42678497) C HE1_DR1           SINE/tRNA-V-RTE        (70)    332     245  733317 *
   266   22.0  0.7  8.5  chr14              9981673  9981811 (42678421) + Helitron-4_DR     RC/Helitron           29739  29831  (2037)  733318 *
   655    3.7  1.8  0.0  chr14              9981738  9981900 (42678332) + (TAA)n            Simple_repeat             1    166     (0)  733319  
   373   23.9  0.9  1.8  chr14              9981743  9981753 (42678479) + Polinton-1N1_DR   DNA/Maverick           1227   1335 (14134)  733320 *
   385    9.5  1.1  4.9  chr14              9981786  9981962 (42678270) + DNA-6-N2_DR       DNA                    4156   4306   (750)  733321 *
   423    7.0  0.2  1.0  chr14              9981856  9981966 (42678266) C DNA-6-N2_DR       DNA                   (750)   4306    4198  733322  
   331   17.5  5.2  6.0  chr14              9981873  9982006 (42678226) + DNA9-3_DR         DNA/MULE-MuDR?        10171  10303  (1076)  733323 *
   371    8.7  0.8  0.0  chr14              9981899  9982025 (42678207) + (TTA)n            Simple_repeat             3    130     (0)  733324  
   272   17.4  1.1  5.2  chr14              9981901  9982038 (42678194) + DNA-1-7_DR        DNA/PIF-Harbinger       673    894   (544)  733325 *
  2216   14.6 19.3  2.0  chr14              9982700  9983264 (42676968) C Kolobok-N1_DR     DNA/Kolobok-T2?       (108)    691      31  733326  
  3164    7.5  3.8  0.0  chr14              9983295  9983721 (42676511) C Tc1-6_DR          DNA/TcMar-Tc1         (760)    443       1  733327  
   324   15.6 25.2  0.7  chr14              9983898  9984020 (42676212) + DNA-N15_DR        DNA                     134    286   (119)  733328  
   228   20.6  4.5  4.5  chr14              9983922  9984033 (42676199) C P-1_DR            DNA/P                 (726)   9242    9131  733329 *
   249   18.3  0.0  9.1  chr14              9984024  9984095 (42676137) + DNA-N15_DR        DNA                     340    405     (0)  733330  
   215   17.9  1.7  7.0  chr14              9984962  9985021 (42675211) + DNA2-7_DR         DNA                    4300   4356  (5294)  733331  
   215   20.1  0.0  5.0  chr14              9984966  9984978 (42675254) C CryptonV-N4_DR    DNA/Crypton-V        (1289)  12204   12195  733332  
  1491   11.2  9.5  2.3  chr14              9984979  9985261 (42674971) C ANGEL             DNA/Kolobok             (0)    309       7  733333  
   230   30.4  0.8  4.4  chr14              9985163  9985279 (42674953) C CryptonV-N4_DR    DNA/Crypton-V        (1411)  12082   11970  733332 *
   279   20.7  1.7  3.4  chr14              9985298  9985357 (42674875) + DNA-N33_DR        DNA                    1645   1703     (0)  733334  
   204    0.0  2.7  0.0  chr14              9985579  9985615 (42674617) + CryptonV-N2_DR    DNA/Crypton-V         13870  13907  (2731)  733335  
   568   16.6  0.0 10.9  chr14              9985724  9985865 (42674367) + hAT-N170_DR       DNA/Merlin               89    216     (0)  733336  
   549   12.2 15.0  0.2  chr14              9985909  9986088 (42674144) C DNA15TA1_DR       DNA/TcMar-Tc1           (0)    442     352  733337  
   267    5.1  0.0  0.0  chr14              9986107  9986145 (42674087) + hAT-N167B_DR      DNA/hAT-Charlie        1236   1274   (299)  733338  
   212   12.1  3.2  8.3  chr14              9986109  9986171 (42674061) C DNA7-N1_DR        DNA/Zisupton         (5589)   4828    4769  733339 *
   451   17.2  0.0  1.0  chr14              9986131  9986230 (42674002) C DNA8-9_DR         DNA/hAT-Ac            (590)    861     763  733340  
   357    6.4  0.0  0.0  chr14              9986173  9986271 (42673961) C DNA-1-7_DR        DNA/PIF-Harbinger     (683)    755     666  733341 *
   225   17.1  8.5  7.2  chr14              9986516  9986597 (42673635) C Zisupton-6_DR     DNA/Zisupton         (1059)  21057   20975  733342  
   214   15.0  0.0  0.0  chr14              9986566  9986605 (42673627) + hAT5-N2_DR        DNA/hAT-hAT5           1366   1405  (1180)  733343 *
   202   19.2  5.1  7.8  chr14              9986672  9986750 (42673482) C EnSpm-N13_DR      DNA/CMC-EnSpm       (14452)   7697    7621  733344  
  2954    9.5  6.7  0.6  chr14              9986785  9987262 (42672970) + DNA-4-4_DR        DNA/Zator                 1    507   (173)  733345  
   606   13.5  6.6 10.2  chr14              9987278  9987459 (42672773) C hAT-N49_DR        DNA/hAT-Ac            (150)    961     786  733346  
   429   11.1 27.8  0.0  chr14              9987380  9987487 (42672745) + TE-X-13_DR        Unknown                1114   1251  (1174)  733347 *
   493   10.6 20.9  3.9  chr14              9987395  9987408 (42672824) C EnSpm-N47_DR      DNA/CMC-EnSpm?        (950)   2067    1995  733348  
   214   23.6 14.4  3.0  chr14              9987409  9987526 (42672706) C DNA2-7_DR         DNA                  (4781)   4869    4739  733349  
   202   18.5  8.0  8.0  chr14              9987459  9987546 (42672686) + hAT-N79_DR        DNA/hAT-Ac             1706   1793   (296)  733350 *
   669   15.7  4.9  2.4  chr14              9987531  9987693 (42672539) C EnSpm-N5_DR       DNA/CMC-EnSpm          (20)    270     104  733351  
  2039   16.3 10.1  4.4  chr14              9987706  9988160 (42672072) C EnSpm-N47_DR      DNA/CMC-EnSpm?       (1071)   1946    1467  733348 *
  3657   12.5  4.3  2.3  chr14              9987855  9988452 (42671780) C hAT-N49_DR        DNA/hAT-Ac            (501)    610       1  733346  
   215    0.0  0.0  0.0  chr14              9989686  9989709 (42670523) C TDR16             DNA/Merlin              (0)    313     290  733352  
  4264    8.2  7.9  1.6  chr14              9989810  9990452 (42669780) C TC1DR3            DNA/TcMar-Tc1           (0)   1225     543  733353  
  1034    6.7  0.8  0.0  chr14              9990477  9990610 (42669622) C TC1DR3            DNA/TcMar-Tc1        (1090)    135       1  733353  
   818    9.2  9.8  0.6  chr14              9991343  9991495 (42668737) C DNAX-16_DR        DNA                    (27)    396     230  733354 *
  3853   11.5  1.4  3.1  chr14              9991492  9992117 (42668115) + DIRS-1-LTR_DR     LTR/Ngaro                 5    620     (2)  733355  
   243   15.2  0.0  0.0  chr14              9992120  9992165 (42668067) C DNAX-16_DR        DNA                   (193)    230     185  733354  
  1113   21.8  8.0  4.4  chr14              9992407  9992780 (42667452) C Gypsy-213_DR-LTR  LTR/Gypsy              (56)    416      30  733356  
   228    6.2  0.0  0.0  chr14              9992784  9992815 (42667417) + Harbinger-N10_DR  DNA/PIF-Harbinger         1     32   (296)  733357  
   679    6.7  0.0  0.0  chr14              9992817  9992905 (42667327) + HarbingerN6B_DR   DNA/PIF-Harbinger         1     89   (633)  733358  
  3507    9.9  8.1  3.1  chr14              9992909  9993585 (42666647) + DNA-TA-7_DR       DNA/TcMar-Fot1            4    713   (280)  733359  
  4807   11.1 17.4  2.3  chr14              9993586  9994507 (42665725) + LOOPERN1_DR       DNA/Kolobok-T2            1   1058   (176)  733360  
   261    9.1  0.0  0.0  chr14              9994501  9994533 (42665699) + Kolobok-4N1_DR    DNA/Kolobok-T2         1637   1669     (0)  733361 *
   969    6.5 19.4  0.5  chr14              9994534  9994687 (42665545) + DNA-TA-7_DR       DNA/TcMar-Fot1          710    892   (101)  733362 *
  1709    6.5 13.3  3.5  chr14              9994684  9994968 (42665264) C LOOPERN7_DR       DNA/Kolobok-T2        (978)    312       1  733363  
  1146   12.2 16.0  0.4  chr14              9994973  9995203 (42665029) C hAT-N22C_DR       DNA/hAT-Ac            (427)    267       1  733364  
   228   20.9  9.7  2.0  chr14              9995141  9995152 (42665080) + DNA-8-9_DR        DNA/hAT-Ac             3584   3681    (36)  733365 *
   265   25.6  0.0  1.3  chr14              9995153  9995231 (42665001) C ENSPM-6_DR        DNA/CMC-EnSpm       (27108)   5508    5431  733366 *
  1835   15.1  6.3  5.1  chr14              9995216  9995677 (42664555) + hAT-N50B_DR       DNA/hAT-Ac               40    506   (242)  733367  
  1894    5.0  0.0  0.0  chr14              9995765  9996002 (42664230) C TDR20             DNA/Merlin              (1)    238       1  733368  
   234   13.3  6.7  0.0  chr14              9995974  9996018 (42664214) C CryptonV-2_DR     DNA/Crypton-V        (2684)  19127   19080  733369 *
   328   12.3  0.0  1.8  chr14              9996191  9996248 (42663984) + hAT-N85_DR        DNA/hAT-Charlie         103    159    (35)  733370  
   250   17.8  5.8 13.4  chr14              9996956  9996970 (42663262) + hAT-N44B_DR       DNA/hAT-Tip100          465    524  (1077)  733371  
   267   18.3 12.2  0.0  chr14              9996971  9997052 (42663180) + hAT-N38_DR        DNA/hAT-hAT6             36    127   (902)  733372  
  1384    8.1  0.0  0.0  chr14              9997063  9997246 (42662986) C TDR2              DNA/TcMar-Tc1           (0)    937     754  733373  
  1975    7.3 14.8  0.9  chr14              9997247  9997549 (42662683) + ERVN1-LTR_DR      LTR                       1    345     (0)  733374  
  1624    9.4  9.7  1.1  chr14              9997550  9997806 (42662426) C TDR2              DNA/TcMar-Tc1         (179)    758     480  733373  
   347    9.3  0.4  0.0  chr14              9997801  9997857 (42662375) + TDR19C            DNA/hAT-Charlie         139    196     (7)  733375 *
   323   10.5  1.7  1.7  chr14              9997813  9997870 (42662362) + Helitron-2_DR     RC/Helitron            9526   9583 (17829)  733376 *
  1045   14.7  2.1  1.1  chr14              9997891  9998076 (42662156) + TDR13D            DNA                     573    760     (2)  733377  
   355   18.7  2.1 13.3  chr14              9998822  9998963 (42661269) C EnSpm-N33_DR      DNA/CMC-EnSpm        (1854)    403     276  733378 *
   611   15.9  0.0  0.0  chr14              9998859  9998990 (42661242) + MuDR-2_DR         DNA/MULE-MuDR         16309  16440  (7493)  733379 *
   715    2.5  0.0  0.0  chr14              9998881  9998998 (42661234) C DNA8-25_DR        DNA                  (3222)    745     628  733380  
   463   19.4  0.6  4.0  chr14              9998920  9999075 (42661157) + hAT-N21_DR        DNA/hAT-Charlie        1655   1805    (41)  733381 *
   452   20.5 11.5  0.0  chr14              9998991  9999006 (42661226) + Penelope-1_DR     LINE/Penelope          3923   4047   (399)  733382 *
  6250    2.5  0.9  0.8  chr14              9999008  9999771 (42660461) C hAT-N36_DR        DNA/hAT?                (0)   1740     976  733383  
   416   16.0  3.5  5.9  chr14              9999018  9999048 (42661184) + EnSpm-N48_DR      DNA/CMC-EnSpm          1611   1778  (1800)  733384 *
   417   18.8  1.7  6.5  chr14              9999076  9999095 (42661137) + Zisupton-6_DR     DNA/Zisupton           8753   8920 (13196)  733385  
  1551   20.5 10.4  1.5  chr14              9999728  9999767 (42660465) + DNA2-16_DR        DNA                    5701   6109 (11942)  733386  
  2010   10.9  9.8  1.6  chr14              9999768 10000103 (42660129) + SINE2-4_DR        SINE/tRNA-V-RTE           1    363     (8)  733387  
  1480    1.6  4.1  3.1  chr14             10000103 10000296 (42659936) C hAT-N36_DR        DNA/hAT?              (765)    975     780  733383 *
  3394    2.7 18.7  0.0  chr14             10000290 10000770 (42659462) C hAT-N36_DR        DNA/hAT?             (1169)    571       1  733383  
   432    7.3  1.2  0.0  chr14             10000771 10000838 (42659394) + hAT-N68_DR        DNA/hAT-Ac             2880   2948    (84)  733388  
   425    9.0  0.0  0.0  chr14             10000771 10000859 (42659373) + Zisupton-6_DR     DNA/Zisupton          16473  16561  (5555)  733389 *
   416   12.9  1.8  9.9  chr14             10000860 10000932 (42659300) + EnSpm-N42B_DR     DNA/CMC-EnSpm          1346   1495  (2809)  733390  
  2254    9.1  1.3  0.0  chr14             10000946 10001254 (42658978) + TC1DR3            DNA/TcMar-Tc1           913   1225     (0)  733391  
   240   18.6  0.0  0.0  chr14             10001219 10001261 (42658971) C DNA8-26_DR        DNA                  (2989)   1541    1499  733392 *
   265    6.3  2.5  0.0  chr14             10001319 10001397 (42658835) C DNA-6-N2_DR       DNA                   (770)   4286    4206  733393  
   247    7.2  4.3  0.0  chr14             10001337 10001405 (42658827) + DNA-TA-4_DR       DNA/TcMar              6079   6150  (3645)  733394 *
   346   16.6  7.8  2.7  chr14             10002377 10002518 (42657714) C EnSpm-N4B_DR      DNA/CMC-EnSpm?         (52)    168      20  733395 *
  1623   17.3  2.1 13.3  chr14             10002469 10002500 (42657732) C CryptonV-2_DR     DNA/Crypton-V         (639)  21172   21004  733396  
  2722    5.6  1.1  1.7  chr14             10002501 10002863 (42657369) C SINE2-3_DR        SINE/tRNA-V-RTE         (7)    361       1  733397  
  1712   17.7 12.1 18.9  chr14             10002864 10003323 (42656909) C Helitron-2_DR     RC/Helitron          (3951)  23461   23048  733398  
  1623   17.3  2.1 13.3  chr14             10002864 10002902 (42657330) C CryptonV-2_DR     DNA/Crypton-V         (639)  21003   20782  733396 *
  2101   12.4  5.5  0.0  chr14             10003026 10003373 (42656859) C SINE2-3_DR        SINE/tRNA-V-RTE         (1)    367       1  733399  
   252   27.9  0.0  0.0  chr14             10003314 10003381 (42656851) C DNA8-9_DR         DNA/hAT-Ac            (579)    872     805  733400 *
  1545   14.3  4.1  0.4  chr14             10003374 10003639 (42656593) + TDR17B            DNA/Sola-1             1265   1540     (6)  733401  
   652   14.2  3.3  0.0  chr14             10003533 10003652 (42656580) + IS3EU-4_DR        DNA/IS3EU              9430   9553  (5476)  733402 *
  1149   16.5  3.5  0.5  chr14             10003697 10003725 (42656507) + DNA2-16_DR        DNA                   13806  13947  (4104)  733403  
  1462    6.2  3.1  0.0  chr14             10003726 10003917 (42656315) C TDR19C            DNA/hAT-Charlie       (197)    199       2  733404  
   258   20.7  4.3  6.6  chr14             10003842 10003934 (42656298) + EnSpm-N36B_DR     DNA/CMC-EnSpm          2318   2408  (1008)  733405 *
  1322   11.5  5.3  0.8  chr14             10003920 10004147 (42656085) C TDR12             DNA                     (0)    242       5  733406  
   846   17.1  1.6  2.2  chr14             10004150 10004334 (42655898) + TDR16             DNA/Merlin               35    218    (95)  733407  
   271   23.5  5.8  0.9  chr14             10004648 10004750 (42655482) + Dada-U1A_DR       DNA/Dada               3428   3535  (7444)  733408 *
   321   13.0  9.1  6.9  chr14             10004673 10004771 (42655461) + TDR16             DNA/Merlin                7    107   (206)  733409  
  3346   12.8  9.5  5.3  chr14             10005626 10006308 (42653924) + DNA-X-4_DR        DNA                       9    718   (527)  733410  
   300    7.5  0.0  0.0  chr14             10006311 10006350 (42653882) + DNA-8-8_DR        DNA/hAT-Charlie         387    426   (699)  733411 *
  3088    8.7 18.3  0.5  chr14             10006345 10006873 (42653359) + DNA-8-8_DR        DNA/hAT-Charlie         503   1125     (0)  733412  
  2131   12.2  3.7  1.4  chr14             10006878 10007227 (42653005) + DNA-X-4_DR        DNA                     821   1178    (67)  733413  
   220   17.3  1.9  3.8  chr14             10007264 10007317 (42652915) + Merlin-2_DR       DNA/Merlin             4909   4961  (8960)  733414  
   395    7.0  0.0  0.0  chr14             10007707 10007763 (42652469) + hAT-N167B_DR      DNA/hAT-Charlie        1242   1298   (275)  733415 *
   407    6.7  3.3  0.0  chr14             10007713 10007772 (42652460) + Helitron-4_DR     RC/Helitron           16326  16387 (15481)  733416  
  5820   10.8 12.6  2.1  chr14             10007823 10008914 (42651318) C Harbinger-4N1C_DR DNA/PIF-Harbinger       (0)   1206       2  733417  
   523   21.3 20.1  2.3  chr14             10009345 10009493 (42650739) + Mariner-N20_DR    DNA/TcMar-Tc1           442    617   (252)  733418  
   513   18.7  3.2 10.9  chr14             10009634 10009676 (42650556) C Kolobok-4_DR      DNA/Kolobok-T2       (3106)   3525    3498  733419  
  2620    8.5  0.9  3.1  chr14             10009677 10010099 (42650133) + Mariner-N38_DR    DNA/TcMar-Tc1             3    416   (131)  733420  
   381   13.2 16.2  0.0  chr14             10010398 10010465 (42649767) + hAT-N39_DR        DNA/hAT-Tip100          912    990   (604)  733421  
   350   17.3  2.5  1.2  chr14             10010590 10010747 (42649485) C Mariner-N5C_DR    DNA/TcMar            (6335)   1586    1427  733422  
   258   12.8  2.0  0.0  chr14             10010631 10010641 (42649591) + DNA-2-32_DR       DNA/CMC-EnSpm?         5494   5640  (3137)  733423 *
   300    8.3  3.8  0.0  chr14             10010642 10010774 (42649458) + Mariner-N5C_DR    DNA/TcMar              1403   1540  (6381)  733424 *
   439    3.1  0.0  0.0  chr14             10010682 10010779 (42649453) + Helitron-4_DR     RC/Helitron           11855  11952 (19916)  733425  
   628   18.5  7.3  5.5  chr14             10010783 10011068 (42649164) C TDR16             DNA/Merlin              (0)    313      23  733426  
  8392    7.5 11.9  1.6  chr14             10011128 10012408 (42647824) + TZF28B            DNA/TcMar-Tc1           204   1614     (0)  733427  
   551   14.7 13.8  1.3  chr14             10013188 10013325 (42646907) + DNA11TA1_DR       DNA/CMC-EnSpm            24    178    (25)  733428  
   414   18.9  2.1 20.2  chr14             10013556 10013741 (42646491) + piggyBac-N18_DR   DNA/PiggyBac             28    185   (469)  733429 *
   906   20.6  4.5  0.9  chr14             10013702 10013915 (42646317) C EnSpm-15_DR       DNA/CMC-EnSpm       (10139)   1315    1118  733430  
   874   20.8  2.4  3.9  chr14             10013729 10013753 (42646479) C Mariner-N2_DR     DNA/TcMar            (2263)   1703    1588  733431 *
  1085   16.7  0.0  0.0  chr14             10013754 10013921 (42646311) + SINE2-3B_DR       SINE/tRNA-V              10    177   (174)  733432  
  3216    9.6  6.0  1.7  chr14             10013924 10014421 (42645811) C DNA-4-3B_DR       DNA                     (0)   1263     745  733433  
   968   16.6  9.5  6.2  chr14             10014476 10014770 (42645462) C Copia-11_DR-LTR   LTR/Gypsy?            (167)    304       1  733434  
   254   13.0  0.0  0.0  chr14             10014869 10014914 (42645318) + piggyBac-N18_DR   DNA/PiggyBac            602    647     (7)  733435  
   358    7.2  7.8  3.0  chr14             10015062 10015189 (42645043) C DNA-8-24_DR       DNA/hAT-Tip100       (1584)    199      66  733436 *
   498    9.9  0.0  0.0  chr14             10015077 10015197 (42645035) + DNA-X-5_DR        DNA/hAT                 983   1103   (118)  733437  
   489   12.5  0.0  2.5  chr14             10015091 10015213 (42645019) + Helitron-N3B_DR   RC/Helitron            2393   2512  (4092)  733438 *
   360   22.3  3.6  0.0  chr14             10015092 10015107 (42645125) + Zisupton-6_DR     DNA/Zisupton           1203   1264 (20852)  733439 *
   547   11.3  0.0  7.1  chr14             10015108 10015197 (42645035) C hAT-N68_DR        DNA/hAT-Ac             (76)   2956    2874  733440  
  1254   11.7  4.0  1.0  chr14             10015198 10015395 (42644837) + hAT-N157_DR       DNA/hAT-Ac                1    204  (1353)  733441  
   360   22.3  3.6  0.0  chr14             10015213 10015230 (42645002) + Zisupton-6_DR     DNA/Zisupton           1265   1346 (20770)  733439 *
   210   21.6  9.2  4.1  chr14             10015231 10015255 (42644977) C ERV1-7_DR-I       LTR/ERV1             (4691)   2012    1841  733442  
   581    8.9  0.0  0.0  chr14             10015391 10015469 (42644763) + hAT-N157_DR       DNA/hAT-Ac              397    475  (1082)  733443  
   201    4.2  0.0  0.0  chr14             10015479 10015502 (42644730) + hAT-N157_DR       DNA/hAT-Ac              950    973   (584)  733444 *
   206    7.4  0.0  0.0  chr14             10015499 10015525 (42644707) + hAT-N157_DR       DNA/hAT-Ac              952    978   (579)  733444  
  4049    8.7  1.1  0.2  chr14             10015560 10016114 (42644118) + DNA2-32B_DR       DNA/hAT                 333    892   (237)  733445  
   846    8.3  1.6  0.8  chr14             10016130 10016251 (42643981) + hAT-N157_DR       DNA/hAT-Ac             1432   1554     (3)  733446  
   355   10.9  0.7 11.4  chr14             10016252 10016380 (42643852) C CryptonV-N5_DR    DNA/Crypton-V       (15265)   9272    9159  733447 *
   482    5.6  0.6  6.2  chr14             10016246 10016268 (42643964) + hAT-N39_DR        DNA/hAT-Tip100         1223   1324   (270)  733448  
   697    7.7  2.2  4.5  chr14             10016269 10016404 (42643828) C EnSpm-N42B_DR     DNA/CMC-EnSpm        (2871)   1433    1301  733449  
   214   12.1  1.3  6.3  chr14             10016286 10016435 (42643797) C Helitron-1_DR     RC/Helitron         (23625)   2675    2533  733450 *
   482    5.6  0.6  6.2  chr14             10016405 10016415 (42643817) + hAT-N39_DR        DNA/hAT-Tip100         1325   1383   (211)  733448  
   202   15.4  0.0  2.6  chr14             10016964 10017003 (42643229) + L1-19_DR          LINE/L1                5321   5359   (240)  733451 *
  2850   15.3  0.8 15.1  chr14             10017001 10017660 (42642572) + Rex1-38_DRe       LINE/Rex-Babar         2886   3463     (0)  733452  
   200    9.1  0.0  0.0  chr14             10017637 10017669 (42642563) C L1-11_DR          LINE/L1               (838)   6486    6454  733453 *
   399   15.4 14.4  0.8  chr14             10018205 10018315 (42641917) C EnSpm-N26B_DR     DNA/CMC-EnSpm          (84)    137      12  733454  
  1205   10.8  1.0  2.9  chr14             10018618 10018826 (42641406) C EnSpm-N4_DR       DNA/CMC-EnSpm           (7)    205       1  733455  
   233   22.4  5.8  5.8  chr14             10019150 10019163 (42641069) + DNA2-8_DR         DNA/CMC-EnSpm          1478   1576  (2826)  733456  
   370   14.9  9.5  0.0  chr14             10019174 10019246 (42640986) C ANGEL             DNA/hAT                 (0)    309     230  733457  
   718   15.0  8.2  4.5  chr14             10019247 10019441 (42640791) + DNA11TA1B_DR      DNA/CMC-EnSpm             1    202     (1)  733458  
  2043   21.1  7.2  1.3  chr14             10019491 10019936 (42640296) + DNA-3-6_DR        DNA/Zator?                3    474   (111)  733459  
   797   14.1  1.4  1.4  chr14             10019973 10020108 (42640124) + Kolobok-N5_DR     DNA/Kolobok-T2?          57    192   (293)  733460  
 11189    1.5  2.1  0.0  chr14             10020109 10021430 (42638802) C DNA-3-3_DR        DNA                     (0)   1350       1  733461  
   351   13.8  1.7  0.0  chr14             10021431 10021488 (42638744) + Kolobok-N5_DR     DNA/Kolobok-T2?         189    247   (238)  733462 *
  1876    7.2  0.6 11.9  chr14             10021479 10021795 (42638437) + Merlin-2_DR       DNA/Merlin             6498   6782  (7139)  733463  
   343   18.1 32.3  0.0  chr14             10021803 10021929 (42638303) + Kolobok-N5_DR     DNA/Kolobok-T2?         263    430    (55)  733464  
   277   22.1  5.9  0.0  chr14             10021953 10022020 (42638212) + DNA-3-6B_DR       DNA/Zator?              276    347     (8)  733465  
   717   20.2  0.0  3.0  chr14             10022022 10022194 (42638038) C ANGEL             DNA/hAT               (132)    177      10  733457  
   517   25.8  1.0  4.3  chr14             10022195 10022215 (42638017) + EnSpm-N13_DR      DNA/CMC-EnSpm         13640  13827  (8322)  733466  
   458   20.0  0.0  0.0  chr14             10022659 10022748 (42637484) + EnSpm-N27B_DR     DNA/CMC-EnSpm             8     97    (76)  733467  
   314   10.3 11.8  0.0  chr14             10022897 10022964 (42637268) C EnSpm-N27B_DR     DNA/CMC-EnSpm          (58)    115      40  733468  
   237   17.8 15.7  7.3  chr14             10022937 10023051 (42637181) + EnSpm-N27B_DR     DNA/CMC-EnSpm            29    152    (21)  733469 *
  1742   16.8  5.8  2.0  chr14             10023052 10023427 (42636805) + Copia-11J_DR-LTR  LTR/Gypsy?                1    390    (61)  733470  
  1398   16.2  5.8  0.0  chr14             10023428 10023668 (42636564) + HATN8_DR          DNA/Zisupton              1    255     (0)  733471  
  1007   13.8  2.4  1.2  chr14             10023670 10023838 (42636394) + LTR-11_DR-LTR     LTR                       1    171    (22)  733472  
   274   18.0  6.6  0.0  chr14             10023958 10024018 (42636214) C DNA7-N2_DR        DNA/hAT-hAT6          (280)   1734    1670  733473 *
   323   25.6 11.8  4.9  chr14             10024013 10024164 (42636068) + DIRS-1E-LTR_DR    LTR/Ngaro               360    521   (169)  733474 *
   725   16.0 11.1  0.0  chr14             10024033 10024176 (42636056) + HE1_DR1           SINE/tRNA-V-RTE         217    376    (26)  733475  
   248    6.2  0.0  0.0  chr14             10024198 10024229 (42636003) C EnSpm-N27B_DR     DNA/CMC-EnSpm         (117)     56      25  733468 *
   277   18.1  5.8  4.5  chr14             10024213 10024299 (42635933) + EnSpm-N27B_DR     DNA/CMC-EnSpm            55    142    (31)  733476  
   215   30.2  2.8  2.8  chr14             10024860 10024887 (42635345) + EnSpm-N59_DR      DNA/CMC-EnSpm?         2303   2411  (1258)  733477  
   287   21.2  3.7  1.2  chr14             10024888 10024968 (42635264) + DNA7-N2_DR        DNA/hAT-hAT6           1463   1545   (469)  733478  
   782   11.6 12.9  0.0  chr14             10025184 10025330 (42634902) C DNA11TA1_DR       DNA/CMC-EnSpm           (0)    203      38  733479  
   300   20.0 20.3  3.4  chr14             10025581 10025605 (42634627) + Helitron-N2_DR    RC/Helitron             940   1071  (1392)  733480  
   322   16.9 26.9  0.0  chr14             10025606 10025647 (42634585) + DNAX-25B_DR       DNA/Zisupton           1872   2074  (1464)  733481  
   364   12.7 20.3  0.0  chr14             10025648 10025765 (42634467) + Mariner-N38_DR    DNA/TcMar-Tc1            87    228   (319)  733482  
   300   20.0 20.3  3.4  chr14             10025766 10025782 (42634450) + Helitron-N2_DR    RC/Helitron            1072   1174  (1289)  733480  
   252   13.7  9.2  3.8  chr14             10025770 10025921 (42634311) C L1-11_DR          LINE/L1              (1877)   5447    5288  733483 *
   572   13.6  0.6  1.1  chr14             10025784 10026146 (42634086) + (TAA)n            Simple_repeat             1    361     (0)  733484  
   618   21.4 10.0  6.2  chr14             10026156 10026404 (42633828) C Copia-11C_DR-LTR  LTR/Gypsy?              (0)    436     179  733485  
   257   29.3  3.0  1.0  chr14             10026387 10026403 (42633829) + Zisupton-6_DR     DNA/Zisupton           9013   9031 (13085)  733486 *
  3311   13.2 19.9  1.2  chr14             10026404 10027095 (42633137) + hAT-N65_DR        DNA/hAT-Ac                1    820     (0)  733487  
  6855    6.0  6.1  3.0  chr14             10027144 10028117 (42632115) + Kolobok-1N3_DR    DNA/Kolobok-T2           65   1067     (0)  733488  
   407   12.6  9.5  5.8  chr14             10028175 10028258 (42631974) + SINE_DR1          SINE                    170    256     (2)  733489  
   278   18.0  1.4  7.3  chr14             10028197 10028268 (42631964) + CryptonV-1_DR     DNA/Crypton-V         14565  14632  (3241)  733490 *
   266   18.1  0.0 13.7  chr14             10028269 10028279 (42631953) C DNA8-20_DR        DNA/hAT              (8029)  12759   12687  733491 *
   329   24.6  3.0  3.7  chr14             10028273 10028407 (42631825) + Mariner-N38_DR    DNA/TcMar-Tc1           369    502    (45)  733492  
   225   21.3  5.9  7.0  chr14             10028318 10028418 (42631814) C DNA2-7_DR         DNA                  (7168)   2482    2383  733493 *
  6932    8.0 12.0  0.8  chr14             10028920 10030112 (42630120) C hAT-N70_DR        DNA/hAT?                (0)   1325       1  733494  
   202   13.0 13.0  0.0  chr14             10030171 10030216 (42630016) + IS4EU-1_DR        DNA/PIF-ISL2EU         4144   4195   (809)  733495  
  3167    6.5  2.2  0.2  chr14             10030309 10030752 (42629480) + EnSpm-N14B_DR     DNA/CMC-EnSpm             4    456     (0)  733496  
  2012   16.7  6.9  0.9  chr14             10030788 10031209 (42629023) + Copia-12B_DR-LTR  LTR/Gypsy?                1    447    (20)  733497  
   572    6.4  5.9  7.0  chr14             10031321 10031421 (42628811) + HarbingerN6_DR    DNA/PIF-Harbinger       294    393     (0)  733498  
   568   12.9  4.0  0.0  chr14             10031422 10031516 (42628716) + Mariner-N38_DR    DNA/TcMar-Tc1           449    547     (0)  733499  
   476   17.0  8.0  1.4  chr14             10031517 10031552 (42628680) C EnSpm-N13_DR      DNA/CMC-EnSpm       (14410)   7739    7594  733500  
   216   15.4  0.0  2.6  chr14             10031518 10031557 (42628675) + DNA-8-28_DR       DNA/hAT-Tip100?         501    539    (43)  733501 *
   378   16.2  0.0  1.4  chr14             10031572 10031646 (42628586) C Harbinger-N31B_DR DNA/PIF-Harbinger     (607)     74       1  733502  
   351    8.8  0.2  0.0  chr14             10032640 10032663 (42627569) C DNA-1-7_DR        DNA/PIF-Harbinger     (645)    793     668  733503  
   431    2.0  0.0  0.0  chr14             10032664 10032763 (42627469) + (TTA)n            Simple_repeat             1    100     (0)  733504  
   204   18.8  1.5 10.0  chr14             10033430 10033494 (42626738) C EnSpm-14_DR       DNA/CMC-EnSpm        (6499)    650     591  733505  
   441   21.3  9.4  4.5  chr14             10033644 10033771 (42626461) C hAT-N34B_DR       DNA/hAT-Ac              (3)    839     706  733506  
   223   19.4  0.0  0.0  chr14             10033778 10033813 (42626419) C hAT-N121_DR       DNA/hAT-Ac            (949)     36       1  733507  
   290   13.7  0.7  0.7  chr14             10034881 10035057 (42625175) + (GAAA)n           Simple_repeat             2    177     (0)  733508  
   411   17.4  0.0  2.1  chr14             10035103 10035307 (42624925) + GA-rich           Low_complexity            1    200     (0)  733509 *
  1889    9.7  2.6  0.0  chr14             10035307 10035573 (42624659) + SINE2-4_DR        SINE/tRNA-V-RTE          98    371     (0)  733510  
   734   14.3  1.7  0.0  chr14             10035469 10035587 (42624645) + Mariner-N5C_DR    DNA/TcMar              3348   3468  (4453)  733511 *
   298   13.9  1.1  1.7  chr14             10035549 10035751 (42624481) + A-rich            Low_complexity            1    201     (0)  733512 *
   594   18.0 13.3  0.0  chr14             10036203 10036350 (42623882) C Kolobok-N15_DR    DNA/Kolobok             (0)    912     745  733513  
  3441   15.2 11.7  5.0  chr14             10036351 10037066 (42623166) C TDR13B            DNA                     (1)    762       1  733514  
   304   21.1  1.6  9.8  chr14             10037067 10037183 (42623049) + Kolobok-N15_DR    DNA/Kolobok             158    265   (647)  733515  
  4335    9.1  0.8  1.9  chr14             10037196 10037836 (42622396) + piggyBac-N5_DR    DNA/PiggyBac?             1    634  (1502)  733516  
   304   14.3  0.0  0.0  chr14             10037964 10038012 (42622220) C Kolobok-N15_DR    DNA/Kolobok           (698)    214     166  733517  
   732   18.0 11.0  2.8  chr14             10038071 10038270 (42621962) C CryptonV-1_DR     DNA/Crypton-V        (5366)  12507   12292  733518  
   415   23.8  7.3  0.8  chr14             10038279 10038388 (42621844) C Harbinger-N9_DR   DNA/PIF-Harbinger     (501)    142      26  733519  
   362   23.9  4.2  0.8  chr14             10039192 10039309 (42620923) + DNA-2-32_DR       DNA/CMC-EnSpm?         2488   2609  (6173)  733520 *
  1927    7.5  9.6  0.0  chr14             10039214 10039493 (42620739) + SINE2-4_DR        SINE/tRNA-V-RTE          35    341    (30)  733521  
   355   24.8 12.7  0.7  chr14             10039310 10039325 (42620907) + DIRS-15B_DR       LTR/Ngaro              4936   5085   (224)  733522 *
   393   12.1 22.2  1.4  chr14             10039545 10039657 (42620575) + DNA-2-30B_DR      DNA                     193    329    (84)  733523  
   243   10.2  3.2  6.6  chr14             10039658 10039720 (42620512) + DNA-N41_DR        DNA                       2     62   (502)  733524  
  1298   12.2  9.8  0.0  chr14             10039722 10039935 (42620297) + HATN8_DR          DNA/Zisupton              1    235    (20)  733525  
  1184   17.7 22.9  2.0  chr14             10039933 10040347 (42619885) + DNA-N41_DR        DNA                      65    564     (0)  733526 *
   626   21.8 13.5  1.9  chr14             10040177 10040368 (42619864) + DNA-3-6B_DR       DNA/Zator?               26    239   (116)  733527 *
   348    7.7  0.0  0.0  chr14             10040417 10040468 (42619764) C DNA-2-30_DR       DNA                   (310)     78      27  733528  
  3592   11.5  9.3  0.6  chr14             10040475 10041106 (42619126) + Harbinger-4N1B_DR DNA/PIF-Harbinger         1    687   (476)  733529  
  2713    8.7  3.8  6.5  chr14             10041107 10041549 (42618683) + hAT-N107_DR       DNA/hAT-Ac                1    432   (576)  733530  
  8101    2.1  3.5  0.5  chr14             10041563 10042516 (42617716) + hAT-N30_DR        DNA/hAT-Ac                1    982     (0)  733531  
   379   10.4  7.5  0.0  chr14             10042489 10042501 (42617731) + Helitron-2_DR     RC/Helitron           11729  11842 (15570)  733532 *
   460    4.3  7.5  0.0  chr14             10042502 10042594 (42617638) + hAT-N68_DR        DNA/hAT-Ac             2859   2958    (74)  733533 *
   580   10.3  2.8  9.9  chr14             10042517 10042596 (42617636) + EnSpm-N2_DR       DNA/CMC-EnSpm          2953   3153   (862)  733534  
   674   10.4  8.2  0.7  chr14             10042597 10042731 (42617501) + Helitron-N3B_DR   RC/Helitron            2270   2414  (4190)  733535  
   455   21.1  6.1  0.6  chr14             10042606 10042753 (42617479) + hAT-N202_DR       DNA/hAT-Tip100          399    554  (1331)  733536 *
   371    6.8 10.2  0.0  chr14             10043864 10043922 (42616310) + LOOPERN3B_DR      DNA/Kolobok-T2            1     65   (984)  733537  
   556   13.6  0.0  0.0  chr14             10043923 10044003 (42616229) + hAT-N168_DR       DNA/hAT-Charlie           1     81  (1775)  733538  
   449   24.0 10.2  1.8  chr14             10043964 10044120 (42616112) + EnSpm-N10_DR      DNA/CMC-EnSpm          5963   6132  (3176)  733539 *
   512   28.0  5.7  1.7  chr14             10043993 10044004 (42616228) C DNA2-16_DR        DNA                  (4005)  14046   13979  733540  
  1410    9.9  2.1  0.0  chr14             10044005 10044195 (42616037) + hAT-N4C_DR        DNA/hAT-Charlie           1    195     (0)  733541  
  3011   10.7  9.8  1.5  chr14             10044196 10044735 (42615497) + hAT-N168B_DR      DNA/hAT-Charlie          72    655     (0)  733542  
   512   28.0  5.7  1.7  chr14             10044196 10044221 (42616011) C DNA2-16_DR        DNA                  (4005)  13978   13809  733540 *
  2260   12.1 33.9  0.1  chr14             10044735 10045246 (42614986) + LOOPERN3B_DR      DNA/Kolobok-T2           57    741   (308)  733543  
  3730    9.4  0.2  0.0  chr14             10045247 10045757 (42614475) C Gypsy-236_DR-LTR  LTR/Gypsy               (0)    514       3  733544  
  1012   17.5  1.6 15.4  chr14             10045776 10046085 (42614147) + LOOPERN3B_DR      DNA/Kolobok-T2          769   1041     (8)  733545  
  1938    8.3  7.3 17.8  chr14             10046426 10046906 (42613326) + piggyBac-N3_DR    DNA/PiggyBac              1    438     (0)  733546  
   801   13.3  0.5  2.3  chr14             10046908 10047155 (42613077) + (TAGA)n           Simple_repeat             1    243     (0)  733547  
   576   13.1  3.1  1.8  chr14             10046997 10047159 (42613073) + HAT1_DR           DNA/hAT-Ac              498    664  (2628)  733548 *
   365   11.9  1.5  0.0  chr14             10047105 10047171 (42613061) + Polinton-4_DR     DNA/Maverick          11792  11859  (8428)  733549 *
   604   23.3  5.8  8.3  chr14             10047504 10047761 (42612471) + DNAX-25_DR        DNA/Zisupton           2110   2361  (1066)  733550 *
  2173    9.2  4.2  2.4  chr14             10047548 10047881 (42612351) C CryptonV-N4_DR    DNA/Crypton-V        (5622)   7871    7532  733551  
  1629    6.4  5.0  0.0  chr14             10048136 10048354 (42611878) + HATN8_DR          DNA/Zisupton              2    231    (24)  733552  
  1164    7.4  0.7  0.0  chr14             10048516 10048664 (42611568) + TC1DR3            DNA/TcMar-Tc1           924   1073   (152)  733553  
  1034   18.9 27.8  1.7  chr14             10048674 10049094 (42611138) + HATN11B_DR        DNA/hAT                 159    687     (3)  733554  
   214    6.9  0.0  0.0  chr14             10049980 10050008 (42610224) C Gypsy-235_DR-LTR  LTR/Gypsy?             (76)    805     777  733555  
   887   14.7  3.9  0.0  chr14             10050048 10050203 (42610029) + DNA-5-6_DR        DNA/hAT                   1    162  (1067)  733556  
   348   25.2 15.0  3.0  chr14             10050204 10050227 (42610005) C DNA-5-5_DR        DNA/hAT                 (0)   1353    1153  733557 *
  1847   13.2  8.8  0.3  chr14             10050220 10050560 (42609672) C hAT-N40_DR        DNA/hAT-Ac            (298)   1015     646  733558  
  1554   12.0  3.1  6.4  chr14             10050559 10050921 (42609311) + Kolobok-4N1_DR    DNA/Kolobok-T2          678    911   (758)  733559 *
  2801    3.9  6.4  1.0  chr14             10050922 10051313 (42608919) C DNA-2-30B_DR      DNA                     (0)    413       1  733560  
   650    5.6  2.2  0.0  chr14             10051314 10051403 (42608829) + Kolobok-4N1_DR    DNA/Kolobok-T2         1560   1651    (18)  733561  
   394   18.3 11.8  0.8  chr14             10051473 10051582 (42608650) C Gypsy-235_DR-LTR  LTR/Gypsy?            (464)    417     296  733562  
   620   29.9 14.2  2.3  chr14             10051590 10052186 (42608046) + Rex1-31_DRe       LINE/Rex-Babar         2267   2939   (522)  733563  
   237   16.9  5.8  3.4  chr14             10052558 10052592 (42607640) C DNAX-23_DR        DNA                  (5119)   6682    6596  733564  
   313    6.0  0.0  0.0  chr14             10052593 10052642 (42607590) + (TGAA)n           Simple_repeat             4     53     (0)  733565 *
   559   25.3  2.7  1.3  chr14             10052635 10052782 (42607450) C MuDR-2_DR         DNA/MULE-MuDR        (3664)  20269   20120  733566 *
  1861   14.0  7.2  5.7  chr14             10052659 10053021 (42607211) C TDR17B            DNA/Sola-1            (780)    766     399  733567  
  1625   17.6  4.8  9.4  chr14             10053022 10053074 (42607158) C Merlin-1_DR       DNA/Merlin           (5832)   4690    4293  733568  
  1324   14.8  4.6  4.3  chr14             10053094 10053460 (42606772) C L1-53_DR          LINE/L1                 (6)   6440    6073  733569  
   280    8.1  0.0  4.5  chr14             10053322 10053497 (42606735) + (TAAA)n           Simple_repeat             1    168     (0)  733570 *
   428   16.2  5.7  0.9  chr14             10053625 10053638 (42606594) C EnSpm-N3B_DR      DNA/CMC-EnSpm         (764)   2970    2902  733571  
   496   10.6  1.2  1.2  chr14             10053639 10053724 (42606508) C L2-5_DRe          LINE/L2                 (2)   2225    2140  733572  
   215   26.1 13.0  0.0  chr14             10054058 10054149 (42606083) + Harbinger-N16_DR  DNA/PIF-Harbinger        44    147  (3259)  733573  
   208    6.7  0.0  0.0  chr14             10054159 10054188 (42606044) + EnSpm-N10_DR      DNA/CMC-EnSpm          7167   7196  (2112)  733574  
   699   16.5  5.3  0.0  chr14             10054413 10054545 (42605687) C LOOPERN4B_DR      DNA/Kolobok-T2          (0)    503     364  733575  
  1793   11.3  4.0  1.4  chr14             10054548 10054824 (42605408) + SINE2-4_DR        SINE/tRNA-V-RTE          88    371     (0)  733576  
   936   14.8  0.6  1.8  chr14             10054684 10054855 (42605377) C hAT-N167B_DR      DNA/hAT-Charlie       (193)   1380    1211  733577 *
   514    3.2  0.0  0.0  chr14             10054872 10054933 (42605299) + TC1DR3            DNA/TcMar-Tc1             2     63  (1162)  733578 *
  3178    8.3  2.9  1.8  chr14             10054932 10055383 (42604849) + TC1DR3            DNA/TcMar-Tc1           769   1225     (0)  733579  
  6435   14.7  7.7  3.5  chr14             10056438 10057740 (42602492) C Kolobok-N2A_DR    DNA/Kolobok-T2          (0)   1355       1  733580  
  1198   15.0  2.3  0.5  chr14             10057813 10058026 (42602206) C hAT-N167B_DR      DNA/hAT-Charlie      (1062)    511     294  733581  
   300   20.4  0.0  0.0  chr14             10058049 10058102 (42602130) C hAT-N19_DR        DNA/hAT-Charlie       (606)     54       1  733582  
   487   29.6 13.7  2.9  chr14             10059521 10059930 (42600302) C Gypsy146-I_DR     LTR/Gypsy            (3798)   1937    1485  733583  
   911   11.5  0.0  0.0  chr14             10059938 10060061 (42600171) + HATN4_DR          DNA/hAT-Charlie          24    147    (45)  733584  
  2106   11.2  4.8  0.0  chr14             10060062 10060374 (42599858) + Harbinger-N10_DR  DNA/PIF-Harbinger         1    328     (0)  733585  
   311    5.3 28.1  0.0  chr14             10060381 10060437 (42599795) + hAT-N42_DR        DNA/hAT-Ac              113    185   (528)  733586  
   301   15.8  7.0  0.0  chr14             10060433 10060489 (42599743) + hAT-N42C_DR       DNA/hAT-Ac              657    717     (0)  733587 *
   746   14.1  3.9  0.0  chr14             10060491 10060618 (42599614) C DNA8-22_DR        DNA                   (523)    262     130  733588  
   413   16.6  5.2  1.0  chr14             10060536 10060632 (42599600) C Nimb-4_DR         LINE/I               (9465)    196      96  733589 *
   316   18.3  2.7  6.5  chr14             10060633 10060646 (42599586) + tRNA-3_DRe        Satellite              1106   1212  (1019)  733590 *
  2069   13.5  3.2 24.6  chr14             10060646 10061175 (42599057) + DNA-X-2B_DR       DNA                       1    439     (0)  733591  
   296   21.4  1.8  0.0  chr14             10061217 10061272 (42598960) C Gypsy146-I_DR     LTR/Gypsy            (4303)   1432    1376  733583  
  6216    8.9  1.6  4.4  chr14             10061512 10062465 (42597767) + TDR2              DNA/TcMar-Tc1            10    937     (0)  733592  
   953   15.9  2.3  0.6  chr14             10063272 10063442 (42596790) C DNA-1-3B_DR       DNA/PIF-Harbinger     (589)    174       1  733593  
   205   24.7  6.8  3.3  chr14             10063427 10063439 (42596793) C Copia-11I_DR-LTR  LTR/Gypsy?            (224)    253     201  733594 *
   330   19.1  2.9  0.0  chr14             10063440 10063507 (42596725) + Copia-11B_DR-LTR  LTR/Gypsy?              237    306   (162)  733595  
   588   13.0 17.4  0.0  chr14             10063510 10063624 (42596608) C HE1_DR1           SINE/tRNA-V-RTE       (195)    207      73  733596  
   449   20.0 26.7  0.0  chr14             10063625 10063644 (42596588) C DNA6-6_DR         DNA                  (6889)   4392    4222  733597  
  1144    8.6  1.3  0.0  chr14             10063722 10063873 (42596359) + DIRS-9B_DR        LTR/Ngaro              6438   6591   (588)  733598  
  4344   10.2  2.0  0.6  chr14             10063922 10064562 (42595670) C Harbinger3_DR     DNA/PIF-Harbinger       (0)   3599    2950  733599  
  1958    9.6  7.3  0.0  chr14             10064559 10064859 (42595373) C Harbinger3_DR     DNA/PIF-Harbinger    (2283)   1316     994  733600 *
  1563   10.1 34.0  0.2  chr14             10064854 10065182 (42595050) C Harbinger3_DR     DNA/PIF-Harbinger    (3041)    558     119  733600 *
   351   17.6  0.0  2.7  chr14             10065847 10065922 (42594310) C hAT-N25B_DR       DNA/hAT-Ac              (0)    720     647  733601 *
  1634   17.3 17.1  7.6  chr14             10065896 10066559 (42593673) + Helitron-N5B_DR   RC/Helitron               7    662   (985)  733602  
   643   28.4  5.2 11.9  chr14             10066293 10066944 (42593288) + MOSAT_DR          Satellite               131    743  (1344)  733603 *
  1344   12.7  3.9  4.3  chr14             10066748 10067041 (42593191) + Helitron-N5B_DR   RC/Helitron             445    759   (888)  733604 *
  1501   11.4  0.0  0.0  chr14             10067031 10067232 (42593000) C HE1_DR1           SINE/tRNA-V-RTE       (200)    202       1  733605  
   297   21.7  0.8  6.2  chr14             10067949 10067975 (42592257) C hAT5-N2_DR        DNA/hAT-hAT5         (1664)    921     901  733606  
  1491   16.6  3.1  0.3  chr14             10067976 10068295 (42591937) + Mariner-N38_DR    DNA/TcMar-Tc1             1    329   (218)  733607  
   303   16.6  3.5  8.9  chr14             10068307 10068398 (42591834) C Helitron-4_DR     RC/Helitron         (31752)    116      74  733608  
  9117    4.9  2.7  3.7  chr14             10068402 10069647 (42590585) + LOOPERN1_DR       DNA/Kolobok-T2            1   1234     (0)  733609  
   207    3.9  0.0  0.0  chr14             10070072 10070097 (42590135) + Kolobok-4_DR      DNA/Kolobok-T2         4855   4880  (1751)  733610  
  1858   12.9  4.1  1.5  chr14             10070157 10070472 (42589760) + LOOPERN4_DR       DNA/Kolobok-T2            3    326   (591)  733611  
  1608   10.9  9.0  0.3  chr14             10070459 10070726 (42589506) + LOOPERN4_DR       DNA/Kolobok-T2          627    917     (0)  733612 *
   222   18.4  0.0 22.2  chr14             10071004 10071080 (42589152) C DIRS-8_DR         LTR/Ngaro            (2928)   3693    3631  733613  
  1693    7.2  0.2 18.6  chr14             10071181 10071588 (42588644) C Mariner-N31_DR    DNA/TcMar-Tc1           (4)    536     192  733614  
   287   16.1  0.8  7.1  chr14             10071535 10071668 (42588564) C Penelope-1_DR     LINE/Penelope        (4216)    230     105  733615 *
   442   12.7  3.4  0.8  chr14             10071569 10071588 (42588644) + EnSpm-N33_DR      DNA/CMC-EnSpm           260    308  (1949)  733616  
   509    1.4  0.0  2.9  chr14             10071589 10071660 (42588572) C Helitron-2_DR     RC/Helitron         (21089)   6323    6254  733617  
   442   12.7  3.4  0.8  chr14             10071661 10071687 (42588545) + EnSpm-N33_DR      DNA/CMC-EnSpm           309    381  (1876)  733616  
  2825   14.6 16.2  0.6  chr14             10071757 10072344 (42587888) C HarbingerN5_DR    DNA/PIF-Harbinger       (0)    861     183  733618  
  8037    9.1  5.5  0.1  chr14             10072484 10073621 (42586611) + TC1DR3            DNA/TcMar-Tc1            26   1225     (0)  733619  
   413   15.8  6.0  1.1  chr14             10073552 10073634 (42586598) + Merlin-2_DR       DNA/Merlin             4829   4915  (9006)  733620 *
   406   27.1  0.8  1.5  chr14             10073669 10073682 (42586550) C DNA8-23_DR        DNA                  (4889)   1850    1721  733621  
   645   13.9  1.7  1.7  chr14             10073683 10073799 (42586433) + HE1_DR1           SINE/tRNA-V-RTE         245    361    (41)  733622  
  1652   15.1 13.7  1.5  chr14             10074214 10074570 (42585662) + Kolobok-N1_DR     DNA/Kolobok-T2?          35    434   (365)  733623  
   868   16.8  2.2  2.8  chr14             10074569 10074746 (42585486) C Kolobok-N1_DR     DNA/Kolobok-T2?       (621)    178       2  733624 *
   424   28.8 12.1  0.6  chr14             10074934 10075090 (42585142) C EXPANDER1_DR      LINE/RTE-BovB         (177)   3188    3014  733625  
  1085   13.3  2.6  2.1  chr14             10075520 10075711 (42584521) C L1-104_DR         LINE/L1                 (1)   5626    5434  733626  
   302   11.0  3.5  4.4  chr14             10075660 10075773 (42584459) + hAT-N21_DR        DNA/hAT-Charlie        1624   1736   (110)  733627 *
   226   20.6  4.4  0.0  chr14             10075675 10075834 (42584398) C DNA-8-29_DR       DNA/hAT-Tip100         (42)    978     812  733628 *
   345   13.1  1.3  5.4  chr14             10075687 10075699 (42584533) + DNA8-26_DR        DNA                    1383   1428  (3102)  733629  
   281    9.4  3.7  1.8  chr14             10075700 10075710 (42584522) + Kolobok-3_DR      DNA/Kolobok-T2         2452   2507  (3459)  733630  
   301    7.0  1.1  3.5  chr14             10075711 10075799 (42584433) C EnSpm-N37_DR      DNA/CMC-EnSpm        (2506)   4141    4055  733631  
   277   23.5  0.0  6.5  chr14             10075766 10075847 (42584385) C L1-104_DR         LINE/L1               (273)   5354    5278  733626 *
  1915   13.2 24.3  0.4  chr14             10075845 10076276 (42583956) + L1-67_DR          LINE/L1                4813   5347    (21)  733632  
  1174   17.6  2.2  6.2  chr14             10076268 10076306 (42583926) C MuDR-2_DR         DNA/MULE-MuDR        (3653)  20280   20252  733633 *
  2569    8.6  2.3  0.0  chr14             10076307 10076656 (42583576) + SINE2-3_DR        SINE/tRNA-V-RTE           2    359     (9)  733634  
  1090   12.3  4.9  2.6  chr14             10076656 10076880 (42583352) C TDR7              DNA                   (311)    230       1  733635 *
   204    9.4  0.0  3.1  chr14             10076853 10076885 (42583347) + Merlin-2_DR       DNA/Merlin             7741   7772  (6149)  733636 *
   847   21.0  8.0  1.3  chr14             10076887 10077098 (42583134) C TE-X-17_DR        Unknown               (199)    253      28  733637  
  8317    3.5  2.7  0.8  chr14             10077153 10078211 (42582021) + Rex1-53_DR        LINE/Rex-Babar          982   2060     (3)  733638  
   360   14.5  0.0  4.0  chr14             10078199 10078277 (42581955) C ANGEL             DNA/Kolobok           (233)     76       1  733639 *
   276   16.5  1.3  5.4  chr14             10078216 10078292 (42581940) C hAT-N134_DR       DNA/hAT?              (264)    801     728  733640 *
   300   25.0  3.4 10.9  chr14             10078273 10078420 (42581812) + Merlin-2_DR       DNA/Merlin             7180   7317  (6604)  733641 *
   693   15.6  2.0  3.5  chr14             10078292 10078437 (42581795) + ANGEL             DNA/Kolobok              90    233    (76)  733642  
   204   10.6  8.2  3.9  chr14             10078424 10078472 (42581760) C DNA2-7_DR         DNA                  (5296)   4354    4304  733643 *
   354   22.6 17.2  3.5  chr14             10078438 10078464 (42581768) C Dada-U1A_DR       DNA/Dada             (5128)   5850    5655  733644  
   277   18.3  4.3 12.6  chr14             10079048 10079070 (42581162) C Helitron-2_DR     RC/Helitron          (3574)  23838   23752  733645  
   349   10.0 18.3  1.2  chr14             10079071 10079141 (42581091) C DNA8-17_DR        DNA/hAT-Tip100        (142)   1671    1589  733646  
   291   16.0 15.8  1.1  chr14             10079074 10079149 (42581083) + EnSpm-15_DR       DNA/CMC-EnSpm           949   1035 (10419)  733647 *
   264   17.0 17.9  2.1  chr14             10079075 10079158 (42581074) C DNA2-16_DR        DNA                  (9806)   8245    8149  733648 *
   698   10.2  0.0  0.0  chr14             10079166 10079262 (42580970) C EnSpm-N6_DR       DNA/CMC-EnSpm?          (0)    346     250  733649  
  6479    4.9  0.8  0.6  chr14             10079263 10080103 (42580129) + hAT-N100B_DR      DNA/hAT-Ac                1    843   (409)  733650  
  2072   13.9  1.2 48.2  chr14             10080104 10081087 (42579145) C EnSpm-4_DR        DNA/CMC-EnSpm        (6398)   2642    1971  733651 *
  3788   11.3 22.6  3.1  chr14             10080274 10081096 (42579136) C DNA-6-N9_DR       DNA                    (91)   1068      90  733652  
   627   16.9  3.0  3.2  chr14             10080985 10081133 (42579099) + EnSpm-7_DR        DNA/CMC-EnSpm          2720   2854  (8180)  733653 *
   268   14.6  0.0  0.0  chr14             10081132 10081179 (42579053) + EnSpm-7_DR        DNA/CMC-EnSpm          2802   2849  (8185)  733654 *
   355   19.4  0.0 15.0  chr14             10081138 10081340 (42578892) C EnSpm-7_DR        DNA/CMC-EnSpm        (8988)   2046    1976  733655 *
   566   16.9  1.0 20.6  chr14             10081316 10081518 (42578714) C EnSpm-7_DR        DNA/CMC-EnSpm        (8988)   2046    1885  733655 *
  1140    9.2  1.1  1.1  chr14             10081345 10081520 (42578712) + EnSpm-4_DR        DNA/CMC-EnSpm          2470   2645  (6395)  733656  
   769   10.4  1.2  7.7  chr14             10081542 10081704 (42578528) + hAT-N100B_DR      DNA/hAT-Ac              864   1016   (236)  733657  
  3362   12.5  9.6  8.8  chr14             10081705 10082475 (42577757) C DNA-6-N9_DR       DNA                     (0)   1159     383  733658  
  2754   11.1  4.2 40.3  chr14             10082476 10082833 (42577399) + EnSpm-4_DR        DNA/CMC-EnSpm          1807   2644  (6396)  733659  
  1787    6.4  0.8  0.0  chr14             10082824 10083072 (42577160) + hAT-N100_DR       DNA/hAT-Ac              831   1081     (0)  733660 *
  1651    8.5  0.0  0.0  chr14             10083073 10083296 (42576936) C EnSpm-N6_DR       DNA/CMC-EnSpm?         (89)    257      34  733661  
   736   12.9  1.6  0.8  chr14             10083893 10084017 (42576215) C HATN8_DR          DNA/Zisupton          (124)    131       6  733662  
  3941   12.6  7.1 19.4  chr14             10084030 10085205 (42575027) + L2-3_DRe          LINE/L2                4012   5065     (3)  733663  
   621   16.8  0.0  0.9  chr14             10085306 10085413 (42574819) + hAT-N106_DR       DNA/hAT-Ac                1    107   (688)  733664  
  1622   15.5  0.8  0.8  chr14             10085420 10085686 (42574546) + SINE2-4_DR        SINE/tRNA-V-RTE         104    370     (1)  733665  
  1095   18.6  0.9  0.0  chr14             10085682 10085891 (42574341) C L2-5_DRe          LINE/L2              (1622)    605     394  733666 *
   219   19.9  3.3 16.2  chr14             10085998 10086087 (42574145) + DNA8-25_DR        DNA                     844    923  (3044)  733667 *
   304   23.6  3.3 11.7  chr14             10086020 10086139 (42574093) + TC1DR2            DNA/TcMar-Tc1            16    126   (750)  733668  
  1758   16.8 18.7  3.4  chr14             10086140 10086732 (42573500) + TC1DR2            DNA/TcMar-Tc1           191    871     (5)  733669  
   278   23.2  4.6  6.0  chr14             10086625 10086775 (42573457) C DNA8-25_DR        DNA                  (3007)    960     812  733670 *
   292   16.2  1.4  7.2  chr14             10086714 10086786 (42573446) + DIRS-8B_DR        LTR/Ngaro              4836   4904  (2409)  733671  
   289   11.8  4.4  0.0  chr14             10086746 10086813 (42573419) C Zisupton-7_DR     DNA/Zisupton        (16114)    968     898  733672 *
   446   19.2 19.7  4.1  chr14             10087042 10087188 (42573044) + Kolobok-N16_DR    DNA/Kolobok?              1    169  (1073)  733673  
  2560   11.3  0.5  0.0  chr14             10087195 10087566 (42572666) + HarbingerN7_DR    DNA/PIF-Harbinger        12    385    (93)  733674  
  4545   11.8  7.6  1.2  chr14             10087567 10088672 (42571560) + hAT-N22B_DR       DNA/hAT-Ac                1    808   (571)  733675  
   744    7.1  0.0  1.0  chr14             10088673 10088772 (42571460) + HarbingerN7_DR    DNA/PIF-Harbinger       378    476     (2)  733676  
   282    9.3  2.3  0.0  chr14             10088735 10088777 (42571455) + DNA2-13_DR        DNA                    1870   1913  (3985)  733677 *
  1993   19.3 11.2  3.8  chr14             10088896 10089483 (42570749) + Kolobok-N16_DR    DNA/Kolobok?            465   1094   (148)  733678  
   315   15.6  2.7  2.1  chr14             10089477 10089559 (42570673) C CryptonV-N5_DR    DNA/Crypton-V       (18710)   5827    5779  733679 *
  1864   11.5 10.5  0.3  chr14             10089489 10089801 (42570431) C HE1_DR1           SINE/tRNA-V-RTE        (57)    345       1  733680  
   232   18.2  0.0 16.1  chr14             10089863 10089934 (42570298) + Kolobok-N16B_DR   DNA/Kolobok?           1082   1143     (0)  733681  
   203    3.6  0.0  0.0  chr14             10090009 10090036 (42570196) + Tx1-25_DR         LINE/L1-Tx1             953    980  (4462)  733682  
   811   19.6  5.1  3.6  chr14             10091170 10091386 (42568846) C hAT-N137_DR       DNA/hAT-Ac            (854)   2717    2498  733683 *
  1115   25.7  1.1 22.2  chr14             10091194 10091853 (42568379) + DNA8-23_DR        DNA                    1723   2268  (4471)  733684 *
  2485    7.3  0.0 11.9  chr14             10091461 10091865 (42568367) C HE2_DR            SINE/tRNA-V-RTE         (0)    363       2  733685  
  2483   17.2  8.9 10.8  chr14             10091866 10092220 (42568012) C Helitron-2_DR     RC/Helitron          (3591)  23818   23072  733686  
   231   24.6  4.6  0.0  chr14             10092163 10092227 (42568005) C DIRS-1C-LTR_DR    LTR/Ngaro             (286)    332     265  733687 *
  6157   10.5  3.6  4.7  chr14             10092231 10093247 (42566985) C Kolobok-N2_DR     DNA/Kolobok-T2        (364)   1007       1  733688  
   366   21.4  9.6  8.0  chr14             10095162 10095221 (42565011) C Mariner-N2_DR     DNA/TcMar            (2429)   1537    1337  733689  
   445   16.2 11.6  6.2  chr14             10095222 10095241 (42564991) C Merlin-1_DR       DNA/Merlin           (6019)   4508    4364  733690  
   525   14.8 12.7  2.3  chr14             10095242 10095359 (42564873) + DNA8-17_DR        DNA/hAT-Tip100         1513   1642   (171)  733691  
   359   18.7 14.1  7.0  chr14             10095260 10095380 (42564852) + ERV1-N1-I_DR      LTR/ERV1               1660   1788  (3729)  733692 *
   805   12.0 27.8  0.8  chr14             10095354 10095547 (42564685) C SINE2-5_DR        SINE/tRNA-V-RTE        (36)    246       1  733693  
   490   19.9  0.0  4.7  chr14             10095453 10095563 (42564669) + DNA6-6_DR         DNA                    7103   7208  (4073)  733694 *
  1358    6.7  0.6  0.0  chr14             10095554 10095732 (42564500) C DNA-AT-2_DR       DNA                  (1044)    397     218  733695  
  6923    7.1  2.2  1.9  chr14             10095775 10096744 (42563488) + piggyBac-N1_DR    DNA/PiggyBac             29   1001     (4)  733696  
  1396   13.2  0.5  0.0  chr14             10096746 10096965 (42563267) C DNA-AT-2_DR       DNA                  (1220)    221       1  733695  
  1699    9.1  0.0  0.4  chr14             10097004 10097246 (42562986) C TDR12             DNA                     (0)    242       1  733697  
  3618   19.0  8.4  8.4  chr14             10097883 10099113 (42561119) C Tc1-4_DR          DNA/TcMar-Tc1           (4)   1568     338  733698  
   209    4.0  0.0  0.0  chr14             10099133 10099157 (42561075) + LTR-8_DR          LTR                     198    222   (390)  733699  
 20735    2.1  1.0  0.1  chr14             10099158 10101631 (42558601) C DNA-2-8_DR        DNA/CMC-EnSpm           (0)   2496       1  733700  
  1370    8.5  3.0  0.5  chr14             10101632 10101822 (42558410) + LTR-8_DR          LTR                     222    417   (195)  733699  
  1035    9.5  3.5  8.2  chr14             10101945 10101971 (42558261) + Merlin-1_DR       DNA/Merlin             4681   4835  (5692)  733701  
  1170    7.5  5.2  4.1  chr14             10101972 10102165 (42558067) + Mariner-N38_DR    DNA/TcMar-Tc1             7    202   (345)  733702 *
  2345   12.1 23.0  2.3  chr14             10102010 10102164 (42558068) C ENSPM-6_DR        DNA/CMC-EnSpm       (17777)  14839   14015  733703  
  3202    9.5  4.1  1.1  chr14             10102165 10102695 (42557537) C Mariner-N38_DR    DNA/TcMar-Tc1           (0)    547       1  733704  
   254   12.8  0.0  0.0  chr14             10102667 10102705 (42557527) + MuDR-2_DR         DNA/MULE-MuDR         16304  16342  (7591)  733705 *
  1396    7.8 12.2  0.0  chr14             10102697 10102941 (42557291) + Mariner-N38_DR    DNA/TcMar-Tc1           201    475    (72)  733706  
   204   11.8  0.0  5.9  chr14             10103967 10104002 (42556230) + TE-X-17_DR        Unknown                  97    130   (322)  733707  
  1747   15.9 12.8  4.8  chr14             10104192 10104660 (42555572) + DNA-8-8_DR        DNA/hAT-Charlie           1    505   (620)  733708  
   430    7.9 18.4 16.7  chr14             10104714 10104849 (42555383) + DNA-8-8_DR        DNA/hAT-Charlie         720    857   (268)  733709  
   370   12.4 17.1  7.9  chr14             10104761 10104865 (42555367) + MuDR-2_DR         DNA/MULE-MuDR          7520   7633 (16300)  733710 *
   731   23.4 19.5  1.4  chr14             10104848 10105150 (42555082) + TE-X-17_DR        Unknown                  56    412    (40)  733711  
   453   18.7  0.0  0.0  chr14             10105172 10105186 (42555046) + hAT-13_DR         DNA/hAT-Tip100         2382   2414   (388)  733712  
   509    1.2  0.0  1.2  chr14             10105187 10105267 (42554965) + HAT1_DR           DNA/hAT-Ac              568    647  (2645)  733713 *
  1088   11.2  0.4  0.0  chr14             10105196 10105592 (42554640) + (TAGA)n           Simple_repeat             1    398     (0)  733714  
   910   16.9 12.9  0.4  chr14             10105266 10105390 (42554842) + Polinton-4_DR     DNA/Maverick          12319  12739  (7548)  733715 *
   453   18.7  0.0  0.0  chr14             10105268 10105310 (42554922) + hAT-13_DR         DNA/hAT-Tip100         2415   2520   (282)  733712 *
  1099   15.0  0.0  0.0  chr14             10105391 10105570 (42554662) + (CAGA)n           Simple_repeat             1    180     (0)  733716  
   657   16.6  0.7  0.7  chr14             10105460 10105611 (42554621) + Kolobok-2_DR      DNA/Kolobok-T2         3212   3363  (3337)  733717 *
   204   22.9  5.7  5.7  chr14             10105552 10105639 (42554593) C DNA2-10_DR        DNA                  (1621)   1900    1813  733718 *
   910   16.9 12.9  0.4  chr14             10105571 10105601 (42554631) + Polinton-4_DR     DNA/Maverick          12740  12851  (7436)  733715  
   497   11.6  0.0  0.0  chr14             10106064 10106132 (42554100) C hAT-N126B_DR      DNA/hAT-Ac              (0)    600     532  733719  
   290   26.9  1.3  0.0  chr14             10106067 10106144 (42554088) C DNA-X-17_DR       DNA                   (764)   1610    1532  733720 *
   534   12.8 13.8  0.0  chr14             10106148 10106241 (42553991) C DNA-4-3_DR        DNA                     (0)   1421    1315  733721  
  2011    9.7  4.7  0.0  chr14             10106250 10106547 (42553685) C DNA-4-3_DR        DNA                   (230)   1191     880  733721  
  1551    9.0  0.7  8.1  chr14             10106540 10106816 (42553416) + CryptonV-1_DR     DNA/Crypton-V         14375  14632  (3241)  733722 *
  4518    9.2  2.7  0.3  chr14             10106808 10107481 (42552751) C DNA-4-3_DR        DNA                   (540)    881     192  733721  
  3081    8.5 11.5  0.0  chr14             10107674 10108143 (42552089) + TC1DR3            DNA/TcMar-Tc1           676   1199    (26)  733723  
  2894    9.0  3.2  0.0  chr14             10108981 10109380 (42550852) + TC1DR3            DNA/TcMar-Tc1             1    413   (812)  733724  
  3373   17.8 11.4  0.8  chr14             10109385 10110074 (42550158) + DNA-1-3B_DR       DNA/PIF-Harbinger         1    763     (0)  733725  
   611    8.9  6.7  0.0  chr14             10110075 10110161 (42550071) + TC1DR3            DNA/TcMar-Tc1           421    513   (712)  733726  
   519   22.1  0.0  0.0  chr14             10110173 10110267 (42549965) C SINE2-1_DR        SINE/tRNA             (103)     95       1  733727  
   461   16.3  0.7  2.7  chr14             10111111 10111228 (42549004) + ERV1-N1-LTR_DR    LTR/ERV1                  1    119   (886)  733728  
  5563    7.7  3.4  0.0  chr14             10111256 10112018 (42548214) + DNA8-8_DR         DNA/hAT-Charlie           1    789   (418)  733729  
 11805    1.2  0.2  0.0  chr14             10112019 10113394 (42546838) C Gypsy106-LTR_DR   LTR/Gypsy               (0)   1379       1  733730  
  2741   10.7  0.5  4.0  chr14             10113395 10113831 (42546401) + DNA8-8_DR         DNA/hAT-Charlie         786   1207     (0)  733731  
  2705   11.5  1.7  5.9  chr14             10113837 10114314 (42545918) + ERV1-N1-LTR_DR    LTR/ERV1                108    566   (314)  733728  
  1675   10.6  6.1  0.4  chr14             10114315 10114560 (42545672) C HarbingerN4_DR    DNA/PIF-Harbinger       (0)    860     601  733732  
  9103    5.5  3.0  1.0  chr14             10114563 10115772 (42544460) + LOOPERN1_DR       DNA/Kolobok-T2            1   1234     (0)  733733  
  1225    8.0  2.8  0.6  chr14             10115773 10115945 (42544287) C HarbingerN4_DR    DNA/PIF-Harbinger     (258)    602     426  733732 *
  2814    7.0  0.5  4.6  chr14             10115927 10116333 (42543899) C DNA6-6_DR         DNA                  (6716)   4565    4175  733734  
  2746   12.5 11.2  4.9  chr14             10116310 10116890 (42543342) + DIRS-1-LTR_DR     LTR/Ngaro                 5    620     (2)  733735 *
  1895    9.8  0.0  0.0  chr14             10117723 10117977 (42542255) C HATN8_DR          DNA/Zisupton            (0)    255       1  733736  
  1344    9.3  2.0  0.0  chr14             10118234 10118437 (42541795) C EnSpm-N28_DR      DNA/CMC-EnSpm           (0)    357     150  733737  
   301   14.1  0.3  0.0  chr14             10118451 10118504 (42541728) C hAT-N78_DR        DNA/hAT-Charlie        (71)    248     189  733738  
   737   22.4 10.7  0.4  chr14             10118543 10118784 (42541448) C piggyBac-N9_DR    DNA/PiggyBac          (742)    449     183  733739  
   422   12.1  6.4  0.0  chr14             10118738 10118878 (42541354) C EnSpm-6N1_DR      DNA/CMC-EnSpm        (8075)   1161    1012  733740 *
   479   11.8  0.7  0.0  chr14             10118754 10118889 (42541343) C ZFERV-2-I_DR      LTR/ERV1             (9725)    839     703  733741 *
   633   14.6  0.0  3.4  chr14             10118783 10118903 (42541329) C Kolobok-3_DR      DNA/Kolobok-T2       (3420)   2546    2430  733742  
   391   12.9  2.8  8.1  chr14             10118904 10118917 (42541315) + DNA8-25_DR        DNA                     787    880  (3087)  733743  
   491   24.4 10.5  1.6  chr14             10119010 10119238 (42540994) + Kolobok-N10_DR    DNA/Kolobok             387    635     (8)  733744  
   284   18.0 11.5  0.0  chr14             10119249 10119309 (42540923) + piggyBac-N9_DR    DNA/PiggyBac              1     68  (1123)  733745  
   633   20.8  2.0  0.7  chr14             10119313 10119331 (42540901) + DNA8-23_DR        DNA                    1684   1835  (4904)  733746  
   724   16.8  1.5  0.0  chr14             10119332 10119462 (42540770) C DNA8-17_DR        DNA/hAT-Tip100        (147)   1666    1534  733747  
   280   23.4 14.9  0.0  chr14             10119552 10119645 (42540587) + piggyBac-N9_DR    DNA/PiggyBac           1084   1191     (0)  733748  
   229   13.3  3.8  5.1  chr14             10120390 10120468 (42539764) C DNA9-3_DR         DNA/MULE-MuDR?       (9515)   1864    1787  733749 *
  1665   15.0 17.3  1.8  chr14             10120407 10120468 (42539764) C DNA6-6_DR         DNA                  (4011)   7270    6897  733750  
  1906   11.9 15.0  0.3  chr14             10120469 10120788 (42539444) + SINE2-3_DR        SINE/tRNA-V-RTE           1    367     (1)  733751  
   623   14.2  4.3  2.9  chr14             10120690 10120827 (42539405) + Mariner-N5C_DR    DNA/TcMar              3348   3487  (4434)  733752 *
  1665   15.0 17.3  1.8  chr14             10120789 10120799 (42539433) C DNA6-6_DR         DNA                  (4011)   6896    6818  733750  
  4126    9.3 20.3  0.8  chr14             10121210 10121928 (42538304) + TDR2              DNA/TcMar-Tc1            23    880    (57)  733753  
   212   13.8  0.0  0.0  chr14             10122925 10122953 (42537279) C TDR22             DNA                     (1)   1254    1226  733754 *
  2953   11.4 26.2  0.0  chr14             10122953 10123518 (42536714) C TDR22             DNA                   (541)    714       1  733755  
   263   24.4  3.7  0.0  chr14             10123600 10123681 (42536551) + TDR13D            DNA                     102    186   (576)  733756  
  1696   14.2  4.3  0.9  chr14             10123871 10124175 (42536057) + DNA13TA1a_DR      DNA/TcMar-Tc1             4    318     (0)  733757  
  3475   14.4 10.2  1.1  chr14             10124188 10124924 (42535308) + TE-X-11_DR        Unknown                1404   2206     (0)  733758  
   691   15.0  2.1  3.5  chr14             10125096 10125240 (42534992) C EnSpm-N21_DR      DNA/CMC-EnSpm          (18)    461     319  733759  
   574    8.3  4.2  0.0  chr14             10125246 10125341 (42534891) C TDR7              DNA                     (0)    541     442  733760  
   443   19.8  3.9  3.0  chr14             10125342 10125368 (42534864) C Merlin-2_DR       DNA/Merlin           (6146)   7752    7645  733761 *
  1059    8.8  0.7  0.0  chr14             10125363 10125510 (42534722) + hAT-N127_DR       DNA/hAT-Charlie        6994   7142  (3174)  733762 *
  1100    3.8  0.0  0.0  chr14             10125370 10125501 (42534731) + HE2_DR            SINE/tRNA-V-RTE         231    362     (1)  733763  
  1034   12.5 16.5  0.0  chr14             10125490 10125761 (42534471) C TDR7              DNA                    (99)    442     126  733760 *
   973   13.4  1.7  1.1  chr14             10125502 10125542 (42534690) + DNA8-17_DR        DNA/hAT-Tip100         1533   1706   (107)  733764 *
  2887    7.8  0.5  0.3  chr14             10125758 10126142 (42534090) C DNAX-10B_DR       DNA                   (788)    386       1  733765  
  1004    8.4  0.8  0.0  chr14             10126143 10126269 (42533963) C DNA8-10B_DR       DNA                    (72)    153      26  733766  
  1220   16.2  1.6  0.3  chr14             10126270 10126500 (42533732) C Harbinger-N13_DR  DNA/PIF-Harbinger       (0)    324      86  733767  
  1931   13.9  5.1  2.4  chr14             10126531 10126860 (42533372) + TDR13             DNA                      33    371   (401)  733768  
  3178   12.8 22.6  1.7  chr14             10126861 10127506 (42532726) C TDR13B2           DNA                     (0)    779       1  733769  
  1899   13.7 11.5  4.2  chr14             10127507 10127888 (42532344) + TDR13             DNA                     364    772     (0)  733770  
  3196   12.7  1.3  8.1  chr14             10128877 10129573 (42530659) + Merlin-N4_DR      DNA/Merlin                1    653   (652)  733771  
  2614   12.9  8.4  2.7  chr14             10129574 10130035 (42530197) C Kolobok-1N1_DR    DNA/Kolobok-T2        (460)    963     476  733772  
   885   11.3  6.0  4.3  chr14             10130049 10130233 (42529999) C Harbinger-N11_DR  DNA/PIF-Harbinger     (207)   1004     817  733773  
   797   12.3  0.8  2.3  chr14             10130219 10130351 (42529881) C DNA-8-30_DR       DNA/hAT-Ac            (891)    131       1  733774 *
   313    0.0  0.0  0.0  chr14             10130352 10130385 (42529847) + Merlin-N4_DR      DNA/Merlin              646    679   (626)  733775  
  3732    7.2  3.3  0.0  chr14             10130397 10130939 (42529293) + Merlin-N4_DR      DNA/Merlin              745   1305     (0)  733776  
  2864   13.0  7.7  2.5  chr14             10131126 10131668 (42528564) C TDR13             DNA                     (0)    772     202  733777  
  4651   10.0 13.1  0.8  chr14             10131697 10132475 (42527757) + DNA8-27B_DR       DNA                      26    899     (0)  733778  
  1286   12.5  0.9  3.8  chr14             10132476 10132688 (42527544) C TDR13             DNA                   (565)    207       1  733779  
  1582   16.3 14.2  0.8  chr14             10133144 10133489 (42526743) + EnSpm-N10_DR      DNA/CMC-EnSpm          3351   3742  (5566)  733780 *
  1832   10.6 13.5  0.3  chr14             10133193 10133495 (42526737) + SINE2-4_DR        SINE/tRNA-V-RTE          29    371     (0)  733781  
  1241   21.9 18.5  4.0  chr14             10133496 10133666 (42526566) C DNA8-23_DR        DNA                  (4483)   2237    1709  733782  
   596   18.5  3.3 13.9  chr14             10133514 10133695 (42526537) C EnSpm-22N2_DR     DNA/CMC-EnSpm        (1167)   4380    4216  733783 *
  4320    5.4 19.4  0.1  chr14             10134029 10134681 (42525551) C TDR13B2           DNA                     (0)    779       1  733784  
   530   20.0  4.3  4.9  chr14             10134790 10134952 (42525280) C CryptonV-N6_DR    DNA/Crypton-V         (281)    281     120  733785  
  1650   10.1  8.5  0.7  chr14             10134964 10135222 (42525010) C SINE2-4_DR        SINE/tRNA-V-RTE        (72)    299      21  733786  
   238   16.3  2.0  2.0  chr14             10135224 10135273 (42524959) C CryptonV-N6_DR    DNA/Crypton-V         (428)    134      85  733785  
  1237   12.8  3.8  7.9  chr14             10135320 10135608 (42524624) C CryptonV-N6_DR    DNA/Crypton-V          (34)    528     156  733787  
   769   16.1  5.1  1.8  chr14             10135851 10136008 (42524224) C Merlin-1_DR       DNA/Merlin           (8975)   1552    1390  733788 *
  2435   10.8  1.9  0.5  chr14             10136007 10136370 (42523862) C SINE2-4_DR        SINE/tRNA-V-RTE         (2)    369       1  733789  
   848   21.7  6.1  2.7  chr14             10136371 10136403 (42523829) C DIRS-1F-LTR_DR    LTR/Ngaro             (471)    214     175  733790  
   588   13.6  6.3  0.8  chr14             10136374 10136484 (42523748) C DNA-X-4_DR        DNA                   (159)   1086     970  733791 *
  3528   10.6  2.9  0.0  chr14             10136490 10137001 (42523231) C hAT-N185_DR       DNA/hAT?              (433)    527       1  733792  
   218   21.8  1.5  8.2  chr14             10137277 10137341 (42522891) C EnSpm-N36B_DR     DNA/CMC-EnSpm        (1022)   2394    2334  733793  
   216   30.9  3.9  8.7  chr14             10137284 10137439 (42522793) + EnSpm-N36_DR      DNA/CMC-EnSpm           924   1072  (2153)  733794 *
   628   19.5  0.3  2.2  chr14             10137304 10137343 (42522889) C hATN-28_DRe       DNA/hAT-Charlie       (161)    244     140  733795  
   341   24.0  3.7  3.7  chr14             10137344 10137451 (42522781) C CryptonV-N5_DR    DNA/Crypton-V       (11765)  12772   12665  733796  
   628   19.5  0.3  2.2  chr14             10137452 10137467 (42522765) C hATN-28_DRe       DNA/hAT-Charlie       (161)    139      92  733795  
   677   22.1  0.6  9.1  chr14             10137469 10137647 (42522585) + DNA-N28_DR        DNA/PIF-Harbinger         1    165   (400)  733797  
   488   21.8 20.4  0.0  chr14             10137634 10137648 (42522584) C hAT-N22B_DR       DNA/hAT-Ac            (365)   1014     845  733798 *
   636   14.3 19.8  0.0  chr14             10137649 10137774 (42522458) + TDR19C            DNA/hAT-Charlie           1    151   (245)  733799  
  3909    9.1  0.4  0.0  chr14             10137794 10138310 (42521922) + EXPANDER1_DR      LINE/RTE-BovB          1823   2341  (1024)  733800  
  3074    8.9 25.4  2.6  chr14             10138804 10139440 (42520792) C TDR13B2           DNA                     (0)    779       1  733801  
   355   19.7  8.2  2.9  chr14             10139472 10139482 (42520750) + hAT-N22_DR        DNA/hAT-Ac              387    443  (1295)  733802  
   234   12.8  0.0  2.1  chr14             10139483 10139530 (42520702) C Polinton-4_DR     DNA/Maverick         (7831)  12456   12410  733803 *
   638   12.4  0.0  0.0  chr14             10139491 10139611 (42520621) + (TTCA)n           Simple_repeat             4    124     (0)  733804  
   355   19.7  8.2  2.9  chr14             10139612 10139643 (42520589) + hAT-N22_DR        DNA/hAT-Ac              444    645  (1093)  733802  
  4335   15.0  4.0  1.7  chr14             10139644 10140389 (42519843) + TDR13B            DNA                       1    763     (0)  733805  
   427   23.6  0.0  1.8  chr14             10140390 10140490 (42519742) + DNA9-6_DR         DNA                    4496   4594  (3290)  733806 *
  1985   12.7  5.2  0.3  chr14             10140392 10140716 (42519516) C HE1_DR1           SINE/tRNA-V-RTE        (61)    341       1  733807  
  1191   20.7  2.3  7.6  chr14             10140717 10140754 (42519478) + DNA9-3_DR         DNA/MULE-MuDR?         1687   1707  (9672)  733808  
   419   16.3  0.0  4.7  chr14             10140755 10140844 (42519388) C hAT-N86_DR        DNA/hAT-Ac            (283)    261     176  733809  
   234   12.5  0.0  0.0  chr14             10140947 10140957 (42519275) C EnSpm-N59_DR      DNA/CMC-EnSpm?       (1666)   2003    1993  733810  
   852    5.4  0.7 12.9  chr14             10140958 10141105 (42519127) C TDR20             DNA/Merlin              (0)    239     108  733811  
   261    0.0  0.0  0.0  chr14             10141104 10141136 (42519096) + EnSpm-N59_DR      DNA/CMC-EnSpm?         1968   2000  (1669)  733812 *
   250   21.7  4.3  0.0  chr14             10141147 10141215 (42519017) C hAT-N86_DR        DNA/hAT-Ac            (472)     72       1  733809  
   323   25.1  3.7  1.8  chr14             10141557 10141718 (42518514) + Zisupton-6_DR     DNA/Zisupton           8834   8998 (13118)  733813 *
  1857   12.6 13.7  7.7  chr14             10141582 10141663 (42518569) C Helitron-N3_DR    RC/Helitron           (886)   2130    1569  733814  
  2141    7.9 16.4  4.4  chr14             10141664 10142113 (42518119) C Mariner-N38_DR    DNA/TcMar-Tc1           (0)    547      46  733815  
   252   17.0  1.9  0.0  chr14             10142072 10142124 (42518108) + EnSpm-N2_DR       DNA/CMC-EnSpm          3065   3118   (897)  733816 *
  2357   11.9  7.3  5.5  chr14             10142116 10142637 (42517595) C hAT-N120_DR       DNA/hAT-Charlie        (51)    900     370  733817  
   473   20.2  3.5  0.0  chr14             10142637 10142750 (42517482) + DNA-X-4_DR        DNA                     392    509   (736)  733818 *
   344   22.0  5.7  4.8  chr14             10142648 10142771 (42517461) + ENSPM-6_DR        DNA/CMC-EnSpm          1869   1993 (30623)  733819 *
   664   23.6 11.0  7.0  chr14             10142738 10143028 (42517204) + DNA-X-4_DR        DNA                     717   1018   (227)  733820  
   878   12.7  9.3  1.0  chr14             10143032 10143214 (42517018) C DNA11TA1_DR       DNA/CMC-EnSpm           (0)    203       6  733821  
   418    9.1 18.2  0.0  chr14             10143238 10143314 (42516918) C DNA11TA1_DR       DNA/CMC-EnSpm           (0)    203     113  733822  
  2198    5.6  3.3  0.0  chr14             10143315 10143617 (42516615) + TDR16             DNA/Merlin                1    313     (0)  733823  
   417   11.5  2.9  6.1  chr14             10143618 10143714 (42516518) C DNA11TA1B_DR      DNA/CMC-EnSpm          (83)    120      27  733824  
  1696   11.6  6.9  0.9  chr14             10143715 10144018 (42516214) C TDR8B             DNA/hAT-Ac              (0)    963     642  733825  
   782   11.3  9.9  0.0  chr14             10144030 10144170 (42516062) C TDR8B             DNA/hAT-Ac            (808)    155       1  733825  
  1070   20.5  3.8  8.2  chr14             10144200 10144544 (42515688) + Merlin-1_DR       DNA/Merlin             1331   1661  (8866)  733826 *
  3126    7.5 10.4  1.9  chr14             10144441 10144987 (42515245) C Merlin-1_DR       DNA/Merlin           (8282)   2245    1653  733827  
  3226   11.1 12.0  1.3  chr14             10144991 10145557 (42514675) C TDR2              DNA/TcMar-Tc1         (310)    627       1  733828  
   204   18.2  4.5  1.4  chr14             10145558 10145622 (42514610) C EnSpm-5_DR        DNA/CMC-EnSpm        (4858)   2813    2747  733829  
   428   19.2 18.8  5.1  chr14             10145911 10146118 (42514114) + ANGEL             DNA/Kolobok               1    235    (74)  733830  
   418   11.6  0.9  0.0  chr14             10146100 10146116 (42514116) + Dada-U6_DR        DNA/Dada               7079   7191  (1772)  733831 *
   437    6.3  0.0  0.0  chr14             10146117 10146211 (42514021) C DNA8-10_DR        DNA/hAT-Ac           (2317)   1701    1607  733832  
   316   21.0  0.0  2.0  chr14             10146121 10146222 (42514010) + Zisupton-6_DR     DNA/Zisupton           1082   1181 (20935)  733833 *
   498    0.0 12.0  0.0  chr14             10146137 10146211 (42514021) + EnSpm-N34_DR      DNA/CMC-EnSpm           409    492   (598)  733834 *
  3220   14.0  3.6  1.5  chr14             10146200 10146722 (42513510) C SINE3-1a          SINE/5S-Deu-L2         (25)    545      12  733835  
   457    8.0  2.0  1.0  chr14             10146212 10146236 (42513996) C hAT-13_DR         DNA/hAT-Tip100        (337)   2464    2364  733836 *
   389    8.0 11.5  0.8  chr14             10146237 10146248 (42513984) C DNA6-6_DR         DNA                  (3429)   7852    7728  733837  
   318   12.1  0.0  0.0  chr14             10146738 10146795 (42513437) + ANGEL             DNA/Kolobok             240    297    (12)  733838  
   259   20.0  0.0  1.5  chr14             10146749 10146814 (42513418) C EnSpm-17_DR       DNA/CMC-EnSpm        (6508)   2768    2704  733839 *
  4710    7.2  0.8  0.7  chr14             10146936 10147548 (42512684) + TC1DR3            DNA/TcMar-Tc1           612   1225     (0)  733840  
   327   16.4 22.2  7.6  chr14             10148042 10148226 (42512006) C TE-X-17_DR        Unknown                (49)    403     194  733841  
  2067    7.0  0.0  4.1  chr14             10148542 10148822 (42511410) C DNA-2-2_DR        DNA                   (137)    270       1  733842  
   268   18.0  1.4  7.3  chr14             10148768 10148839 (42511393) + DNA2-14_DR        DNA                    4854   4921  (2701)  733843 *
  1125    7.6  0.0  1.3  chr14             10148888 10149047 (42511185) C Copia-11_DR-LTR   LTR/Gypsy?              (7)    464     307  733844  
  5501   10.9  6.6  1.4  chr14             10149049 10149966 (42510266) + HAT1N_DR          DNA/hAT-Ac                1    965     (0)  733845  
  1721   11.3  8.4  0.9  chr14             10149967 10150257 (42509975) C Copia-11_DR-LTR   LTR/Gypsy?            (158)    313       1  733844  
   235   23.5  8.1  2.2  chr14             10150373 10150459 (42509773) + DNA-1-3B_DR       DNA/PIF-Harbinger       402    493   (270)  733846 *
   613   17.5  0.0  0.0  chr14             10150449 10150568 (42509664) C Merlin-N3_DR      DNA/Merlin            (110)    145      26  733847  
   521   19.1  0.0  1.7  chr14             10150999 10151115 (42509117) + hAT-N133_DR       DNA/hAT-Ac              109    223   (400)  733848  
   248   14.3  0.0  0.0  chr14             10151117 10151151 (42509081) C Copia-11F_DR-LTR  LTR/Gypsy?              (0)    445     411  733849  
  1742   14.7 12.5  3.7  chr14             10151164 10151586 (42508646) + Copia-11B_DR-LTR  LTR/Gypsy?               10    468     (0)  733850  
   509   19.2  3.9  0.0  chr14             10151593 10151722 (42508510) + hAT-N133_DR       DNA/hAT-Ac              213    347   (276)  733851  
   320   22.8  5.6  5.6  chr14             10152386 10152492 (42507740) + DIRS-17_DR        LTR/DIRS                480    586  (4358)  733852  
   226   17.9  1.8  1.8  chr14             10152495 10152551 (42507681) + hAT-N134_DR       DNA/hAT?                783    839   (226)  733853 *
   357   15.4 10.3  0.0  chr14             10152550 10152627 (42507605) C ANGEL             DNA/Kolobok           (129)    180      95  733854  
   247   19.0  0.0 10.6  chr14             10152628 10152643 (42507589) C EnSpm-7_DR        DNA/CMC-EnSpm        (1729)   9305    9221  733855  
   697   29.2 11.6  1.9  chr14             10152999 10153326 (42506906) + DIRS-1_DR         LTR/DIRS               3869   4227  (1427)  733856  
   351   27.4  3.2  9.1  chr14             10153383 10153567 (42506665) + ENSPM-6_DR        DNA/CMC-EnSpm          7674   7848 (24768)  733857 *
   914   16.4 11.7  1.5  chr14             10153414 10153593 (42506639) + hATN-28_DRe       DNA/hAT-Charlie           6    203     (0)  733858  
   200   21.6  0.0  0.0  chr14             10153594 10153625 (42506607) + DIRS-10_DR        LTR/DIRS               4811   4842   (921)  733859  
   356   10.3  1.7  0.0  chr14             10153857 10153914 (42506318) C SINE_DR1          SINE                    (0)    258     200  733860  
  6823   11.6  3.3  4.2  chr14             10153953 10155144 (42505088) + DNA-N35_DR        DNA                       1   1182     (2)  733861  
   609   14.8 27.3  0.6  chr14             10155145 10155281 (42504951) + DNA-3-5_DR        DNA/PIF-Harbinger        12    186   (888)  733862  
  3070   18.0  1.9  1.9  chr14             10155282 10155900 (42504332) C DIRS-1-LTR_DR     LTR/Ngaro               (2)    620       2  733863  
  2560    5.3  0.0  0.0  chr14             10155916 10156233 (42503999) + DNA13TA1a_DR      DNA/TcMar-Tc1             1    318     (0)  733864  
  2098   12.3  7.1  1.2  chr14             10156234 10156611 (42503621) + DNA-3-5_DR        DNA/PIF-Harbinger       204    603   (471)  733865  
  5495   11.8 15.8  2.3  chr14             10156620 10157684 (42502548) C Harbinger-4N1C_DR DNA/PIF-Harbinger       (0)   1206       2  733866  
  2606   15.0  2.6  2.8  chr14             10157705 10158169 (42502063) + DNA-3-5_DR        DNA/PIF-Harbinger       611   1074     (0)  733867  
   268   34.1  7.6  1.6  chr14             10158208 10158326 (42501906) + DIRS-1_DR         LTR/DIRS               5156   5281   (373)  733868  
   552   14.3  5.3 12.0  chr14             10158508 10158527 (42501705) + Helitron-N3_DR    RC/Helitron            1513   1609  (1407)  733869  
   680   11.3  6.5  0.0  chr14             10158528 10158649 (42501583) C CryptonV-N4_DR    DNA/Crypton-V        (8390)   5103    4974  733870  
  6383    2.6  3.4  0.1  chr14             10158650 10159410 (42500822) C DNA2-2_DR         DNA                     (0)    786       1  733871  
  1832   11.2 11.4  2.6  chr14             10159411 10159805 (42500427) + Mariner-N38_DR    DNA/TcMar-Tc1           118    546     (1)  733872  
   488   20.5 14.3  3.5  chr14             10159806 10159967 (42500265) C hAT-N154_DR       DNA/hAT-Tip100       (1038)    357     177  733873 *
  1344    9.3  6.2  0.0  chr14             10159808 10160000 (42500232) + TDR19C            DNA/hAT-Charlie         192    396     (0)  733874  
   988   14.6  0.5  6.1  chr14             10160063 10160252 (42499980) + hAT-N157_DR       DNA/hAT-Ac              477    656   (901)  733875  
   298   24.8  6.0  2.6  chr14             10161425 10161573 (42498659) C Merlin-N1_DR      DNA/Merlin            (126)    243      90  733876  
  3613   12.8 16.1  0.1  chr14             10161578 10162242 (42497990) C TDR13             DNA                     (1)    771       1  733877  
   587   19.4 12.9  0.0  chr14             10162257 10162426 (42497806) + Kolobok-N14_DR    DNA/Kolobok-T2?           1    192   (227)  733878  
   773   11.4  0.0  0.0  chr14             10162449 10162562 (42497670) C DNA14-5-1_DR      DNA                     (4)    689     576  733879  
   224   16.3  2.0  0.0  chr14             10162563 10162574 (42497658) + CryptonV-N4_DR    DNA/Crypton-V          6840   6852  (6641)  733880  
  8641    6.2  0.5  2.3  chr14             10162575 10163842 (42496390) C DNA2-3_DR         DNA/Merlin              (0)   1245       1  733881  
  3895    7.8  3.8  2.5  chr14             10163844 10164424 (42495808) C DNA14-5-1_DR      DNA                   (105)    588       1  733882  
   667   23.7  1.3  0.0  chr14             10164430 10164585 (42495647) + Kolobok-N14B_DR   DNA/Kolobok-T2?        1935   2092    (19)  733883  
  4707    4.1  2.2  1.2  chr14             10164586 10165178 (42495054) + Harbinger-N30_DR  DNA/PIF-Harbinger?        1    599     (0)  733884  
  2374   16.4  8.3  2.2  chr14             10165442 10165921 (42494311) C DNA25TWA2_DR      DNA                     (0)    802     294  733885  
  1335   13.9  1.7  1.3  chr14             10165924 10166156 (42494076) + TDR13             DNA                     539    772     (0)  733886  
   978   16.9  4.1  0.0  chr14             10166191 10166362 (42493870) C hAT-N66_DR        DNA/hAT-Charlie        (16)    179       1  733887  
  3779   10.7  2.8  0.8  chr14             10167106 10167710 (42492522) + TC1DR2            DNA/TcMar-Tc1             2    618   (258)  733888  
   860   12.6  2.6  0.0  chr14             10167710 10167854 (42492378) + DIRS-N6_DR        LTR                      11    159  (1028)  733889 *
   754   12.1  0.0  4.5  chr14             10167855 10167993 (42492239) C EnSpm-N34_DR      DNA/CMC-EnSpm           (1)   1089     957  733890 *
   903    2.7  0.0  0.0  chr14             10167954 10168063 (42492169) + EnSpm-N34_DR      DNA/CMC-EnSpm           981   1090     (0)  733891  
  1600   18.4  2.5 19.6  chr14             10168089 10168636 (42491596) + Copia-11_DR-LTR   LTR/Gypsy?                1    470     (1)  733892  
  2073   11.4  5.4  1.0  chr14             10168637 10169026 (42491206) + DIRS-N6_DR        LTR                     189    595   (592)  733889  
   236   24.6  0.0  1.6  chr14             10169027 10169088 (42491144) + Mariner-7_DR      DNA/TcMar-Tc1           783    843   (744)  733893  
   580   22.1  8.2  1.9  chr14             10169133 10169326 (42490906) + Kolobok-N5_DR     DNA/Kolobok-T2?         120    325   (160)  733894  
  4048    7.6  9.3  2.0  chr14             10169361 10170004 (42490228) C HATN11B_DR        DNA/hAT                 (0)    690       1  733895  
   748   24.2 11.9  3.2  chr14             10170081 10170340 (42489892) + Mariner-7_DR      DNA/TcMar-Tc1           953   1234   (353)  733896  
  4677    2.6  0.0  0.2  chr14             10171435 10171974 (42488258) + DNA21TA1_DR       DNA/TcMar-Tc1             1    539     (0)  733897  
   344   22.4  2.0  4.2  chr14             10172069 10172165 (42488067) + Kolobok-N10B_DR   DNA/Kolobok               7    101   (170)  733898  
  3202    6.9  0.0  0.0  chr14             10172166 10172558 (42487674) + HarbingerN6_DR    DNA/PIF-Harbinger         1    393     (0)  733899  
  2775    8.4  1.4  0.0  chr14             10172640 10173010 (42487222) + TC1DR3            DNA/TcMar-Tc1            18    393   (832)  733900  
  1188   10.0 23.7  1.8  chr14             10173012 10173235 (42486997) + TC1DR3            DNA/TcMar-Tc1           587    858   (367)  733901  
   411   10.0  4.3 22.2  chr14             10173239 10173354 (42486878) C DNA8-26_DR        DNA                  (2629)   1901    1803  733902  
  3031    5.5  5.7  1.1  chr14             10173355 10173773 (42486459) C DNA-X-10_DR       DNA                  (1069)    438       1  733903  
   367   14.2  5.4 23.8  chr14             10173776 10173923 (42486309) C HATN8_DR          DNA/Zisupton          (124)    131       6  733904  
   269   21.5 12.9  0.6  chr14             10174222 10174361 (42485871) + hAT-N160B_DR      DNA/hAT-Ac               10    171  (1993)  733905  
   263   22.3  8.4  1.0  chr14             10174268 10174362 (42485870) + CryptonV-N5_DR    DNA/Crypton-V         11581  11682 (12855)  733906 *
  2392   10.3 14.8  0.6  chr14             10174395 10174873 (42485359) C Mariner-N38_DR    DNA/TcMar-Tc1           (0)    547       1  733907  
   254   15.2 21.8  1.9  chr14             10174457 10174468 (42485764) C CryptonV-N4_DR    DNA/Crypton-V        (8382)   5108    5008  733908 *
   287   11.7  9.0  1.2  chr14             10174805 10174882 (42485350) C EnSpm-N13_DR      DNA/CMC-EnSpm       (14443)   7706    7623  733909  
   337   12.9  2.4  8.8  chr14             10175145 10175229 (42485003) C Zisupton-7_DR     DNA/Zisupton         (5523)  11559   11480  733910  
   296   16.6  1.0  8.7  chr14             10175178 10175276 (42484956) C DNA6-4_DR         DNA                  (1373)   2166    2075  733911 *
   359   11.9  0.5 19.9  chr14             10175704 10175913 (42484319) C DNA-1-7_DR        DNA/PIF-Harbinger     (665)    773     598  733912  
   211   16.7 16.7  0.0  chr14             10175887 10175934 (42484298) + Kolobok-N1_DR     DNA/Kolobok-T2?          15     70   (729)  733913 *
   322   18.4  0.0  7.0  chr14             10175936 10176011 (42484221) + Kolobok-N1_DR     DNA/Kolobok-T2?         116    186   (613)  733914  
  3323   17.9  9.4  1.0  chr14             10176025 10176735 (42483497) C TDR13             DNA                     (0)    772       3  733915  
   311   19.0  6.9  0.0  chr14             10176739 10176796 (42483436) C Kolobok-N1_DR     DNA/Kolobok-T2?       (369)    430     369  733916  
   708   17.9 11.6  1.5  chr14             10176797 10176977 (42483255) + Kolobok-N1_DR     DNA/Kolobok-T2?         485    683   (116)  733917 *
   805   10.7  1.6  0.8  chr14             10176972 10177094 (42483138) C Kolobok-N7_DR     DNA/Kolobok-T2          (0)   1176    1053  733918  
  1432    4.6  1.0  0.0  chr14             10177097 10177290 (42482942) C DNA-TA-2_DR       DNA/CMC-EnSpm           (0)    196       1  733919  
   228    9.4  0.0  0.0  chr14             10177291 10177321 (42482911) + CryptonV-N5_DR    DNA/Crypton-V         18900  18930  (5607)  733920 *
  1401   11.5 20.9  0.0  chr14             10177295 10177547 (42482685) C Kolobok-N7_DR     DNA/Kolobok-T2        (132)   1044     739  733918  
   332   19.2  2.7  0.0  chr14             10177491 10177545 (42482687) C EnSpm-N3B_DR      DNA/CMC-EnSpm        (2589)   1145    1089  733921 *
   671   11.9 13.3  0.7  chr14             10177546 10177680 (42482552) C hAT-N121_DR       DNA/hAT-Ac              (0)    985     834  733922  
   357    9.8 24.2  0.4  chr14             10177701 10177814 (42482418) C hAT-N34_DR        DNA/hAT-Ac            (295)    690     611  733922  
   893   11.4 24.7  0.0  chr14             10177815 10177980 (42482252) C DNA8-3B_DR        DNA/hAT-Tip100          (0)   1707    1501  733923  
   348   21.1  0.0 15.1  chr14             10177979 10178123 (42482109) C Kolobok-N1_DR     DNA/Kolobok-T2?       (673)    126       1  733916 *
  8137    7.6  1.9  2.8  chr14             10178141 10179387 (42480845) + TDR1              DNA/TcMar-Tc1             1   1236     (0)  733924  
   335   21.8  0.0 13.1  chr14             10180216 10180310 (42479922) + hAT-N85B_DR       DNA/hAT-Charlie          94    177   (341)  733925  
   345   17.4 23.1  0.8  chr14             10180563 10180666 (42479566) C DNAX-16_DR        DNA                    (46)    377     251  733926  
  6121    7.4 23.5  0.0  chr14             10180668 10181650 (42478582) C TC1DR3            DNA/TcMar-Tc1           (0)   1225      12  733927  
   239   15.2  2.2  0.0  chr14             10181644 10181689 (42478543) C DNA8-25_DR        DNA                  (2898)   1069    1023  733928 *
  3495   11.7  6.7  0.6  chr14             10181692 10182285 (42477947) C TC1DR2            DNA/TcMar-Tc1         (246)    630       1  733929  
   304    5.0  7.9  4.6  chr14             10182286 10182339 (42477893) C DNAX-16_DR        DNA                   (166)    257     202  733926  
  6981    3.7 15.0  1.3  chr14             10182340 10183314 (42476918) C Looper-N8_DR      DNA/Kolobok-T2          (0)   1107       1  733930  
  1032    9.1  1.9  0.6  chr14             10183403 10183557 (42476675) C hAT-N137_DR       DNA/hAT-Ac            (845)   2726    2570  733931 *
  1138    3.7  0.0  0.0  chr14             10183424 10183557 (42476675) C HE2_DR            SINE/tRNA-V-RTE         (0)    363     230  733932  
  1110    4.1  4.0  3.3  chr14             10183558 10183574 (42476658) C DNAX-23_DR        DNA                  (1425)  10376   10225  733933  
   340   17.7 23.1  2.4  chr14             10183562 10183665 (42476567) C DNAX-16_DR        DNA                   (298)    125       1  733926 *
  4131    9.1 27.8  0.5  chr14             10184244 10185013 (42475219) + HATN3B_DR         DNA/hAT-Tip100            1    979     (0)  733934  
   300   13.8  3.0 13.2  chr14             10185012 10185028 (42475204) C Mariner-N2_DR     DNA/TcMar            (2241)   1725    1635  733935 *
   437   15.7  4.8  0.0  chr14             10185029 10185111 (42475121) C CryptonV-N4_DR    DNA/Crypton-V        (5588)   7905    7819  733936  
   306   20.0  0.0  1.5  chr14             10185059 10185124 (42475108) C DNA8-23_DR        DNA                  (4710)   2029    1965  733937 *
  4006   10.2  3.0  2.6  chr14             10185117 10185814 (42474418) + hAT-N188_DR       DNA/hAT-hAT5            870   1570   (398)  733938  
   287   24.0  2.1 16.3  chr14             10185850 10186038 (42474194) + EnSpm-N6_DR       DNA/CMC-EnSpm?          166    331    (15)  733939  
   233   16.2  4.5  5.2  chr14             10185991 10186079 (42474153) C DNA-N4_DR         DNA                   (299)    743     682  733940 *
   232   13.5  0.0 15.8  chr14             10186007 10186094 (42474138) + Rex1-31_DRe       LINE/Rex-Babar         3044   3119   (414)  733941 *
   309    4.0  2.4  9.1  chr14             10186025 10186106 (42474126) C hAT-N202_DR       DNA/hAT-Tip100       (1684)    201     125  733942 *
   641   14.4 19.7  0.0  chr14             10186034 10186165 (42474067) C Gypsy82-LTR_Dr    LTR/Gypsy             (531)    814     657  733943  
   258   16.0  0.0 13.0  chr14             10186082 10186203 (42474029) + hAT-N131_DR       DNA/hAT-Ac              247    354  (1710)  733944 *
   566   10.7  1.3  2.0  chr14             10186166 10186186 (42474046) + ERV1-N3-I_DR      LTR/ERV1               3618   3769   (822)  733945  
   645   10.6  0.0  3.9  chr14             10186255 10186362 (42473870) + hAT-N152_DR       DNA/hAT-Blackjack         1    104   (226)  733946  
  2558    8.1 11.8  0.9  chr14             10186462 10186854 (42473378) + hAT-N116_DR       DNA/hAT-Ac                1    436   (749)  733947  
  1403    8.4  0.5  0.0  chr14             10186855 10187056 (42473176) C hAT-N22_DR        DNA/hAT-Ac              (0)   1738    1536  733948  
  1988    9.0  3.8  0.7  chr14             10187057 10187348 (42472884) C DNA-5-6_DR        DNA/hAT                 (0)   1229     929  733949  
   230    6.1  0.0  3.0  chr14             10187352 10187385 (42472847) C hAT-N22_DR        DNA/hAT-Ac           (1705)     33       1  733950  
  2168    7.7 18.9  1.2  chr14             10187417 10187760 (42472472) + hAT-N116_DR       DNA/hAT-Ac              499    902   (283)  733951  
  2524   13.4 18.3  3.6  chr14             10187794 10188329 (42471903) + DIRS-1C-LTR_DR    LTR/Ngaro                 5    618     (0)  733952  
  8921    4.5  3.0  0.1  chr14             10188351 10189473 (42470759) C HATN5_DR          DNA/hAT-Ac              (0)   1156       1  733953  
   947   22.1 10.0  1.6  chr14             10189479 10189768 (42470464) C EnSpm-N42B_DR     DNA/CMC-EnSpm         (849)   3455    3142  733954 *
  2117   11.4  7.5  1.1  chr14             10189528 10189872 (42470360) + hAT-N137_DR       DNA/hAT-Ac             2337   2703   (868)  733955  
   200    0.0  0.0  0.0  chr14             10191103 10191135 (42469097) + CryptonV-N5_DR    DNA/Crypton-V         11484  11516 (13021)  733956 *
   289   12.5  3.0  3.0  chr14             10191107 10191136 (42469096) C Helitron-N3B_DR   RC/Helitron          (4746)   1858    1829  733957  
  3609   12.5 15.7  6.5  chr14             10191137 10192009 (42468223) C hAT-N34_DR        DNA/hAT-Ac              (1)    948       1  733958  
   353   24.3  1.0  4.0  chr14             10192056 10192072 (42468160) + EnSpm-12_DR       DNA/CMC-EnSpm          6411   6510  (1021)  733959  
   502   13.1  0.0  2.4  chr14             10192073 10192158 (42468074) + TDR15             DNA/hAT-Ac                5     88   (461)  733960  
  4456   12.8  5.1  0.1  chr14             10192195 10192904 (42467328) + TDR13             DNA                      28    772     (0)  733961  
   217    4.9  4.9  0.0  chr14             10193054 10193094 (42467138) + HATN15_DR         DNA/hAT-Ac              519    561   (519)  733962 *
   264   14.0  0.0  0.0  chr14             10193062 10193118 (42467114) + Helitron-N3_DR    RC/Helitron            2730   2786   (230)  733963  
   345   25.6  0.0  0.0  chr14             10193281 10193362 (42466870) C EnSpm-N6_DR       DNA/CMC-EnSpm?          (0)    346     265  733964  
   273   20.0  4.4 11.3  chr14             10193492 10193604 (42466628) + LINEX-1_DR        Retroposon              142    367   (438)  733965 *
  3774    9.9  3.8  0.7  chr14             10193603 10194153 (42466079) C SINE3-1a          SINE/5S-Deu-L2          (2)    568       1  733966  
   427   21.7  6.7  3.9  chr14             10194186 10194338 (42465894) + LINEX-1_DR        Retroposon              168    412   (393)  733965  
  2441   11.7  2.6  1.9  chr14             10194435 10194860 (42465372) + Gypsy-223_DR-LTR  LTR/Gypsy                 2    430     (9)  733967  
   275   20.0  0.0  1.8  chr14             10194895 10194950 (42465282) + SINE_DR1          SINE                     34     88   (170)  733968  
  1778   10.6  4.2  6.2  chr14             10194977 10195287 (42464945) C DNA-3-2B_DR       DNA                     (1)    831     527  733969  
  3085   10.6 10.7  0.7  chr14             10195290 10195821 (42464411) C Gypsy101-LTRb_DR  LTR/Gypsy               (0)    585       1  733970  
   417   12.9  2.9  0.0  chr14             10195822 10195891 (42464341) + EnSpm-N39C_DR     DNA/CMC-EnSpm?         1435   1506  (2087)  733971 *
  2553   12.8 13.8  0.4  chr14             10195832 10196286 (42463946) C DNA-3-2B_DR       DNA                   (316)    516       1  733969  
   367   25.2  4.6  0.9  chr14             10196292 10196399 (42463833) + L2-2_DRe          LINE/L2                4119   4230     (8)  733972 *
   441   10.6  0.0  1.5  chr14             10196399 10196465 (42463767) C EnSpm-N6_DR       DNA/CMC-EnSpm?        (232)    114      49  733964  
  4135   11.1  6.3  0.0  chr14             10196748 10197368 (42462864) + DNAX-10B_DR       DNA                       1    660   (514)  733973  
  4057    9.2  1.3  2.4  chr14             10197369 10197992 (42462240) C DIRS-1-LTR_DR     LTR/Ngaro               (1)    621       5  733974  
  1247   11.2  7.4  3.4  chr14             10198001 10198230 (42462002) + DNAX-10B_DR       DNA                     664    902   (272)  733975  
  1679   16.0 22.5  1.2  chr14             10198240 10198644 (42461588) + DIRS-1-LTR_DR     LTR/Ngaro               131    620     (2)  733976  
  1644    4.2 15.5  0.0  chr14             10199390 10199654 (42460578) C hAT-N75_DR        DNA/hAT-Charlie         (0)   1327    1022  733977  
   728    6.5  1.6  0.6  chr14             10199655 10199753 (42460479) C hAT-N75_DR        DNA/hAT-Charlie      (1747)    109       3  733978  
   229   16.8 11.6  6.0  chr14             10200020 10200114 (42460118) + DNA-8-1_DR        DNA/hAT-Ac             1233   1332     (0)  733979  
   259   33.0  0.0  1.9  chr14             10200230 10200337 (42459895) + Harbinger-N12_DR  DNA/PIF-Harbinger       593    698     (4)  733980  
  2482   10.1  1.4  0.3  chr14             10200500 10200866 (42459366) + DIRS-7_DR         LTR/Ngaro              5023   5393     (0)  733981  
   357   10.7  7.1  0.0  chr14             10200901 10200956 (42459276) + hAT-25N1_DR       DNA/hAT-Charlie          31     90   (915)  733982  
   284   13.3  3.2  6.2  chr14             10200947 10201061 (42459171) + hAT-25N1_DR       DNA/hAT-Charlie         643    721   (284)  733983 *
   467   12.3  1.9  7.0  chr14             10200978 10201082 (42459150) + Zisupton-3_DR     DNA/Zisupton           7083   7182   (773)  733984 *
  1419   12.4  0.7  7.2  chr14             10200987 10201272 (42458960) C Helitron-N2_DR    RC/Helitron           (902)   1561    1307  733985  
   410   10.8  8.5  0.7  chr14             10201083 10201099 (42459133) C hAT-N187_DR       DNA/hAT-Charlie       (846)    293     192  733986 *
   397   20.4  1.1  2.1  chr14             10201420 10201514 (42458718) + CryptonV-1_DR     DNA/Crypton-V         14553  14646  (3227)  733987  
   330   20.0  0.0  0.0  chr14             10201548 10201612 (42458620) + Kolobok-N13_DR    DNA                     252    316   (143)  733988  
  1026    8.7  0.7  0.0  chr14             10202289 10202438 (42457794) C TDR23             DNA                     (0)   1147     997  733989  
  5439    6.3  4.5  0.7  chr14             10202512 10203249 (42456983) + hAT-N38_DR        DNA/hAT-hAT6              6    771   (258)  733990  
  3820    0.7  0.2  5.0  chr14             10203249 10203710 (42456522) C L2-1_DR           LINE/L2                 (0)   4985    4545  733991 *
  1330    6.7  1.4  2.4  chr14             10203719 10203931 (42456301) + hAT-N38_DR        DNA/hAT-hAT6            767    977    (52)  733992  
  2898    2.8  0.3  0.0  chr14             10203951 10204304 (42455928) + Merlin-N1_DR      DNA/Merlin               15    369     (0)  733993  
   317   10.1  2.9  1.4  chr14             10204305 10204349 (42455883) + DNA-X-5_DR        DNA/hAT                 995   1040   (181)  733994  
   211   23.7  9.0  3.1  chr14             10204289 10204410 (42455822) C Zisupton-7_DR     DNA/Zisupton        (16088)    994     866  733995 *
   632    1.0  0.0  0.0  chr14             10204305 10204402 (42455830) C DNA-TA-4_DR       DNA/TcMar            (8273)   1522    1425  733996  
   507    6.4  0.0  6.4  chr14             10204403 10204420 (42455812) C DNA9-3_DR         DNA/MULE-MuDR?      (10112)   1267    1159  733997 *
   515   11.0  1.2  0.0  chr14             10204408 10204489 (42455743) + LOOPERN6_DR       DNA/Kolobok-T2?        1266   1348     (3)  733998  
   260   10.3  0.0  0.0  chr14             10204660 10204698 (42455534) C Harbinger-N29B_DR DNA/PIF-Harbinger       (0)    340     302  733999  
  1579   18.0 16.6 12.4  chr14             10205189 10205897 (42454335) C ENSPM-6_DR        DNA/CMC-EnSpm       (25225)   7391    6656  734000 *
  2916   11.8 10.3  4.7  chr14             10205358 10205898 (42454334) C Harbinger-4N1B_DR DNA/PIF-Harbinger     (561)    602      33  734001  
  6037   12.1  6.8  2.4  chr14             10205899 10207013 (42453219) + Harbinger-4N1B_DR DNA/PIF-Harbinger         1   1163     (0)  734002  
   287    8.1  0.0  0.0  chr14             10207014 10207048 (42453184) C Harbinger-4N1B_DR DNA/PIF-Harbinger    (1128)     35       1  734003  
   510   19.9  6.5 11.3  chr14             10207240 10207517 (42452715) C hAT-N169_DR       DNA/hAT-Ac           (1177)    266       1  734004  
  1044   10.9  5.1  0.5  chr14             10208035 10208210 (42452022) + DNA11TA1_DR       DNA/CMC-EnSpm             6    189    (14)  734005  
   612   14.7  1.7  1.7  chr14             10208469 10208586 (42451646) C DNA2-16_DR        DNA                  (9771)   8280    8163  734006 *
  2229   14.8  1.9  4.4  chr14             10208482 10208504 (42451728) + EnSpm-15_DR       DNA/CMC-EnSpm          8975   9107  (2347)  734007  
  2770    7.5  0.0  0.8  chr14             10208505 10208868 (42451364) C HE2_DR            SINE/tRNA-V-RTE         (0)    363       3  734008  
  2229   14.8  1.9  4.4  chr14             10208869 10208912 (42451320) + EnSpm-15_DR       DNA/CMC-EnSpm          9108   9383  (2071)  734007  
  5823    6.2  3.9  3.6  chr14             10208945 10209783 (42450449) + hAT-N34B_DR       DNA/hAT-Ac                1    842     (0)  734009  
   211   19.2  0.0 12.1  chr14             10209823 10209887 (42450345) + CryptonV-N4_DR    DNA/Crypton-V          3997   4054  (9439)  734010 *
  1127   20.3  7.5  9.2  chr14             10209847 10210108 (42450124) + L1-11_DR          LINE/L1                6421   6622   (702)  734011  
   804   12.2  0.0  0.0  chr14             10210109 10210288 (42449944) + (TAG)n            Simple_repeat             1    180     (0)  734012  
  1127   20.3  7.5  9.2  chr14             10210289 10210740 (42449492) + L1-11_DR          LINE/L1                6623   6973   (351)  734011  
   244   21.1 26.0  0.0  chr14             10210793 10210807 (42449425) + EnSpm-22N2_DR     DNA/CMC-EnSpm          4223   4353  (1194)  734013  
   290   22.5 13.5  0.0  chr14             10210808 10210896 (42449336) C DNA9-3_DR         DNA/MULE-MuDR?       (1435)   9944    9844  734014 *
   336   12.8  0.0  0.0  chr14             10210849 10210895 (42449337) + DNA7-N2_DR        DNA/hAT-hAT6           1511   1557   (457)  734015  
   256   23.0 14.9  0.0  chr14             10210896 10210922 (42449310) C HATN17_DR         DNA/hAT-Tip100       (1159)    388     304  734016  
   241   25.4  0.0  2.7  chr14             10211200 10211276 (42448956) C LOOPER-N5B_DR     DNA/Kolobok-T2        (349)   1191    1117  734017 *
   260   17.2  5.1  1.6  chr14             10211231 10211289 (42448943) C Zisupton-1_DR     DNA/Zisupton          (510)   9119    9059  734018  
   206   24.4  2.5  2.5  chr14             10211290 10211309 (42448923) C Rex1-31_DRe       LINE/Rex-Babar        (416)   3116    3038  734019  
  1728   13.6  1.4  1.7  chr14             10211475 10211766 (42448466) + TDR17B            DNA/Sola-1              475    765   (781)  734020  
  3687    4.8  2.4  0.4  chr14             10211796 10212240 (42447992) C hAT-N34B_DR       DNA/hAT-Ac              (0)    842     389  734021  
  2974    7.0  0.0  1.3  chr14             10212241 10212633 (42447599) C DIRS-5_DR         LTR/Ngaro               (0)   6895    6508  734022  
   964    6.6  8.1  0.0  chr14             10212608 10212743 (42447489) C hAT-N34B_DR       DNA/hAT-Ac            (448)    394     248  734021 *
 13522    3.3  0.6  0.2  chr14             10212957 10214578 (42445654) C LTR2B_DR          LTR                     (0)   1628       1  734023  
   282   22.6  6.5  0.0  chr14             10214643 10214704 (42445528) C DNA9-3_DR         DNA/MULE-MuDR?       (5596)   5783    5718  734024 *
   768   13.0 28.4  0.0  chr14             10214652 10214813 (42445419) + TDR13             DNA                       5    212   (560)  734025 *
  2964   16.2  4.3  2.5  chr14             10214804 10215386 (42444846) + DIRS-9B_DR        LTR/Ngaro              6584   7176     (3)  734026  
  3979    6.0  7.8  3.2  chr14             10215387 10215989 (42444243) C L1-112_DR         LINE/L1                (12)   5236    4606  734027  
  2118   14.2 16.8  0.7  chr14             10215989 10216471 (42443761) + TDR13             DNA                     213    772     (0)  734028 *
   423   14.3  0.0  0.0  chr14             10216478 10216540 (42443692) C P-1N3_DR          DNA/P                (1338)    349     287  734029  
   812   17.2  1.3  1.3  chr14             10216572 10216724 (42443508) + L2-5_DRe          LINE/L2                1355   1507   (720)  734030  
   225   11.4  0.0  2.9  chr14             10216796 10216831 (42443401) C Helitron-5_DR     RC/Helitron           (187)   7895    7861  734031  
  1950   14.6  3.6  0.9  chr14             10216855 10217124 (42443108) + HE1_DR1           SINE/tRNA-V-RTE          34    312    (90)  734032  
   455   17.4  6.0 18.3  chr14             10217125 10217356 (42442876) C TDR9              DNA                     (0)    208       1  734033  
   783   14.1  9.2  2.1  chr14             10217357 10217423 (42442809) + DNA9-6_DR         DNA                    4516   4594  (3290)  734034 *
  2259   11.2  2.9  1.7  chr14             10217277 10217622 (42442610) C DNA8-17_DR        DNA/hAT-Tip100        (138)   1675    1326  734035  
   432   20.9  8.9  1.7  chr14             10217540 10217618 (42442614) C DNA6-6_DR         DNA                  (3285)   7996    7910  734036 *
  1263   11.8  0.0  0.0  chr14             10217619 10217821 (42442411) + DNA11TA1_DR       DNA/CMC-EnSpm             1    203     (0)  734037  
   205   24.2  3.0  6.1  chr14             10217822 10217851 (42442381) C CryptonV-3_DR     DNA/Crypton-V       (20695)   2758    2732  734038  
   540    9.6  6.6  0.0  chr14             10218201 10218291 (42441941) C Kolobok-4N1_DR    DNA/Kolobok-T2        (202)   1467    1378  734039  
   521   24.0  0.0 10.6  chr14             10218263 10218294 (42441938) + DNA-2-32_DR       DNA/CMC-EnSpm?         2450   2464  (6318)  734040 *
  2596    4.9  2.5  0.0  chr14             10218295 10218618 (42441614) + SINE2-3_DR        SINE/tRNA-V-RTE           1    332    (36)  734041  
   280   15.7  1.5  4.6  chr14             10218576 10218642 (42441590) + CryptonV-N5_DR    DNA/Crypton-V          5780   5844 (18693)  734042 *
  1633   12.5  6.2  0.3  chr14             10218642 10218929 (42441303) + DNA-1-11_DR       DNA                      67    371   (353)  734043  
  2909   20.5  1.8 10.2  chr14             10219078 10219714 (42440518) C Helitron-N5_DR    RC/Helitron          (2239)   7270    5905  734044  
  4622   10.6  9.2  0.5  chr14             10219715 10220443 (42439789) C MOSAT_DR          Satellite               (0)   2087    1296  734045  
  2909   20.5  1.8 10.2  chr14             10220444 10220475 (42439757) C Helitron-N5_DR    RC/Helitron          (2239)   5904    5832  734044  
   201   19.4  7.2  2.8  chr14             10220736 10220804 (42439428) + L1-108_DR         LINE/L1                2774   2845  (2844)  734046  
   233    5.4 10.8  0.0  chr14             10221412 10221448 (42438784) + TDR2              DNA/TcMar-Tc1             1     41   (896)  734047  
  2595    9.3  7.3  0.2  chr14             10221452 10221861 (42438371) + TDR2              DNA/TcMar-Tc1           499    937     (0)  734048  
   983   19.6  7.7 28.9  chr14             10222089 10222252 (42437980) C Harbinger-N30_DR  DNA/PIF-Harbinger?      (0)    599     331  734049  
  1469   14.7 14.4  2.0  chr14             10222253 10222286 (42437946) + DNA8-26_DR        DNA                    2380   2772  (1754)  734050  
  1615    9.5 36.4  0.0  chr14             10222287 10222602 (42437630) + L2-5_DRe          LINE/L2                1651   2081   (146)  734051  
   983   19.6  7.7 28.9  chr14             10222607 10222805 (42437427) C Harbinger-N30_DR  DNA/PIF-Harbinger?      (0)    330       1  734049  
  1770    7.5 14.3  4.3  chr14             10223329 10223691 (42436541) + Mariner-N31_DR    DNA/TcMar-Tc1           143    540     (0)  734052  
  2930   11.4 27.1  0.1  chr14             10224292 10224899 (42435333) C TDR13             DNA                     (0)    772       1  734053  
   311   22.5  1.7  7.3  chr14             10224930 10224948 (42435284) C IS3EU-4_DR        DNA/IS3EU            (5764)   9265    9208  734054  
   427   20.7  0.0  0.0  chr14             10224949 10225030 (42435202) C CryptonV-N5_DR    DNA/Crypton-V       (20361)   4176    4095  734055 *
   839   24.8  5.8  1.8  chr14             10224958 10225232 (42435000) C HE1_DR1           SINE/tRNA-V-RTE        (37)    365      80  734056  
   311   22.5  1.7  7.3  chr14             10225031 10225044 (42435188) C IS3EU-4_DR        DNA/IS3EU            (5764)   9207    9157  734054 *
   309   24.2  4.7  2.8  chr14             10225142 10225247 (42434985) C DIRS-N4_DR        LTR/Ngaro             (253)   5543    5436  734057  
   254   11.4  0.0  0.0  chr14             10225227 10225261 (42434971) C SINE3-1a          SINE/5S-Deu-L2        (220)    350     316  734058 *
   972   19.6  5.7  1.6  chr14             10225546 10225789 (42434443) + HATN8_DR          DNA/Zisupton              1    254     (1)  734059  
   809   11.2  3.7  0.0  chr14             10225899 10226032 (42434200) + Mariner-N37_DR    DNA/TcMar-Tc1             1    139   (522)  734060  
   252    6.2  0.0  0.0  chr14             10226077 10226108 (42434124) C Helitron-1_DR     RC/Helitron         (23770)   2530    2499  734061  
   592   20.5  0.8  1.7  chr14             10226171 10226289 (42433943) + TDR13             DNA                     531    648   (124)  734062  
   409    5.9  0.0  0.0  chr14             10226298 10226348 (42433884) C TZF28C            DNA/TcMar-Tc1         (399)   1230    1180  734063 *
  1522   11.2 21.7  0.3  chr14             10226348 10226626 (42433606) C TZF28C            DNA/TcMar-Tc1         (752)    877     539  734063  
   383   11.7  0.0  0.0  chr14             10226603 10226679 (42433553) + DNA7-N1_DR        DNA/Zisupton           9200   9276  (1141)  734064 *
   355    8.2  0.0  0.0  chr14             10226621 10226693 (42433539) + hAT-N127_DR       DNA/hAT-Charlie        2109   2181  (8135)  734065 *
  2499    5.8  0.3  4.3  chr14             10226674 10227033 (42433199) C Mariner-N23_DRe   DNA/TcMar-ISRm11      (685)    346       1  734066  
   338    9.7  2.0  6.3  chr14             10226694 10226719 (42433513) C EnSpm-N42B_DR     DNA/CMC-EnSpm        (2899)   1405    1311  734067 *
   839   12.8  2.5  0.6  chr14             10227034 10227190 (42433042) + DNA11TA1_DR       DNA/CMC-EnSpm            43    202     (1)  734068  
   512   20.1  2.2 10.9  chr14             10227191 10227212 (42433020) C Zisupton-7_DR     DNA/Zisupton         (7231)   9851    9687  734069  
   541   10.0  0.0  0.0  chr14             10227276 10227345 (42432887) + (ACTG)n           Simple_repeat             1     70     (0)  734070  
   212    3.9  0.0  0.0  chr14             10227323 10227348 (42432884) C DNA14-5-1_DR      DNA                   (233)    460     435  734071 *
   300   27.3  2.0  1.0  chr14             10228573 10228672 (42431560) C hAT-N142_DR       DNA/hAT?              (217)   1219    1119  734072  
   436   17.9  0.0  0.0  chr14             10229193 10229270 (42430962) + DNAX-18_DR        DNA/Merlin               13     90   (668)  734073 *
  2084   14.3  6.3  0.0  chr14             10229262 10229625 (42430607) C HE1_DR1           SINE/tRNA-V-RTE        (15)    387       1  734074  
   440   18.0  0.0  3.4  chr14             10229549 10229640 (42430592) + EnSpm-N48B_DR     DNA/CMC-EnSpm          2571   2659  (4300)  734075 *
  1153   14.7 32.3  1.5  chr14             10229627 10230028 (42430204) C DNAX-18_DR        DNA/Merlin             (77)    681     158  734076  
  2959   11.1 18.4  1.3  chr14             10230053 10230788 (42429444) + TC1DR3            DNA/TcMar-Tc1             3    889     (0)  734077  
   228   12.8  2.6  0.0  chr14             10230755 10230793 (42429439) C DNA8-26_DR        DNA                  (2990)   1540    1501  734078 *
   617   16.4 10.4  2.6  chr14             10230796 10230939 (42429293) C DNAX-18_DR        DNA/Merlin            (603)    155       1  734076  
   250   18.8  2.4 20.4  chr14             10231482 10231505 (42428727) C CryptonV-N5_DR    DNA/Crypton-V        (7437)  17100   17096  734079  
   285   20.7  0.9  8.2  chr14             10231506 10231610 (42428622) C Mariner-6_DR      DNA/TcMar-Tc1           (3)   1626    1529  734080 *
   547   11.9  3.5  6.2  chr14             10231608 10231723 (42428509) + L2-1B_DR          LINE/L2                 433    545   (463)  734081 *
  1402    9.3 43.2  0.0  chr14             10231700 10231979 (42428253) C SINE3-1           SINE/5S-Deu-L2          (7)    583     183  734082  
  3035   16.2  0.7  4.3  chr14             10231982 10232530 (42427702) C DNA8-25_DR        DNA                  (2203)   1764    1235  734083  
   349   16.9  2.6  0.0  chr14             10232519 10232595 (42427637) C Dada-tL_DR        DNA/Dada             (8193)   2214    2136  734084 *
   362   14.9  1.5  0.0  chr14             10232529 10232592 (42427640) + hAT-N198_DR       DNA/hAT-Charlie         888    952   (447)  734085  
  4096   12.2  5.2 16.1  chr14             10232593 10233583 (42426649) + Kolobok-4N1_DR    DNA/Kolobok-T2            1    898   (771)  734086  
   520   23.4  0.2 25.7  chr14             10233329 10233633 (42426599) + EnSpm-6N1_DR      DNA/CMC-EnSpm           951   1401  (7835)  734087 *
   610    9.8  1.1  2.1  chr14             10233634 10233727 (42426505) + Kolobok-4N1_DR    DNA/Kolobok-T2         1503   1595    (74)  734088  
   520   23.4  0.2 25.7  chr14             10233728 10233753 (42426479) + EnSpm-6N1_DR      DNA/CMC-EnSpm          1402   1439  (7797)  734087  
   612   17.8  3.9  9.7  chr14             10233754 10233777 (42426455) + Mariner-N38_DR    DNA/TcMar-Tc1           243    437   (110)  734089  
   623   17.7  0.6  7.0  chr14             10233778 10233959 (42426273) + hAT-N21B_DR       DNA/hAT-Ac              944   1114   (187)  734090  
   647    8.0  0.0  0.0  chr14             10233960 10234047 (42426185) + TDR20             DNA/Merlin                1     88   (151)  734091  
   520   23.4  0.2 25.7  chr14             10233960 10233973 (42426259) + EnSpm-6N1_DR      DNA/CMC-EnSpm          1440   1464  (7772)  734087 *
   225   12.0  5.7  5.7  chr14             10234011 10234047 (42426185) C MuDR-2_DR         DNA/MULE-MuDR       (12369)  11564   11528  734092  
  5207    8.0 17.5  0.7  chr14             10234048 10234888 (42425344) + Looper-N8_DR      DNA/Kolobok-T2            1    981   (126)  734093  
   573   13.0  2.0  2.0  chr14             10235886 10235987 (42424245) + SAT-26B_DR        Satellite               692    793     (0)  734094 *
  1517   13.6  5.7  0.0  chr14             10235898 10236161 (42424071) + HE1_DR1           SINE/tRNA-V-RTE          94    372    (30)  734095  
   509   21.9  0.8  2.5  chr14             10235988 10236006 (42424226) + DIRS-4N2_DR       LTR/Ngaro              5675   5793   (197)  734096 *
  1380   12.7  7.5  1.2  chr14             10236291 10236530 (42423702) C HATN8_DR          DNA/Zisupton            (0)    255       1  734097  
   501   17.2  4.0  0.0  chr14             10236551 10236649 (42423583) + Copia-13D_DR-LTR  LTR/Gypsy?                5    107   (802)  734098  
 12931    3.8  2.3  0.1  chr14             10236683 10238304 (42421928) C Harbinger-1N1_DR  DNA/PIF-Harbinger       (0)   1657       1  734099  
   699   24.9  5.4  1.4  chr14             10238323 10238557 (42421675) + Copia-13D_DR-LTR  LTR/Gypsy?              126    419   (490)  734098  
   293   22.1 10.0  9.3  chr14             10238573 10238732 (42421500) C Harbinger-N16B_DR DNA/PIF-Harbinger       (1)   2444    2284  734100 *
  8423    9.6  8.8  4.3  chr14             10238603 10240111 (42420121) + Harbinger-1N1_DR  DNA/PIF-Harbinger        84   1657     (0)  734101  
  1492   14.8 13.9  1.4  chr14             10240115 10240539 (42419693) + Copia-13D_DR-LTR  LTR/Gypsy?              373    896    (13)  734098  
  1396   18.7  0.8 11.1  chr14             10240980 10241447 (42418785) + HATN1_DR          DNA/hAT                   1    425     (2)  734102  
  1269    9.8 38.8  0.8  chr14             10241495 10241752 (42418480) C LOOPERN5_DR       DNA/PiggyBac          (727)    510     155  734103  
   977   16.2  2.9  2.9  chr14             10241757 10241997 (42418235) + DNA2-3_DR         DNA/Merlin             1004   1244     (1)  734104  
   455   13.5  2.3  3.1  chr14             10241998 10242122 (42418110) + DNA9-6_DR         DNA                    7408   7531   (353)  734105  
   446    6.4  2.6  2.6  chr14             10242044 10242156 (42418076) + Zisupton-6_DR     DNA/Zisupton          16457  16569  (5547)  734106 *
   365   13.1  1.8  6.4  chr14             10242060 10242173 (42418059) C Harbinger-N17_DR  DNA/PIF-Harbinger    (1028)    617     509  734107 *
  2677   10.2  4.6  1.1  chr14             10242169 10242606 (42417626) C TE-X-1B_DR        DNA                   (956)    453       1  734108  
  1550   16.2  4.0 15.2  chr14             10242607 10242692 (42417540) C MuDR-2N1_DR       DNA/MULE-MuDR        (7205)   5020    4548  734109  
   372   12.9  2.1  0.0  chr14             10242610 10242702 (42417530) + Dada-tL_DR        DNA/Dada               4729   4823  (5584)  734110 *
   289   17.9  1.8  0.0  chr14             10242686 10242741 (42417491) C Kolobok-N3_DR     DNA/Kolobok-T2?        (28)    342     286  734111 *
   796   18.7  0.5  3.8  chr14             10242755 10242943 (42417289) + Kolobok-N15_DR    DNA/Kolobok             730    912     (0)  734112  
   551   19.3  1.4  5.1  chr14             10243773 10243914 (42416318) + HATN12_DR         DNA/hAT-Ac                1    137   (442)  734113  
   724   15.3 25.1  0.8  chr14             10243938 10244148 (42416084) C Merlin-1_DR       DNA/Merlin           (8978)   1549    1288  734114 *
  1854   10.7  1.7  2.4  chr14             10243987 10244282 (42415950) C DNA-X-4_DR        DNA                   (111)   1134     841  734115  
  3670    0.0  0.0  0.0  chr14             10245255 10245662 (42414570) C Gypsy69-LTR_DR    LTR/Gypsy               (0)    408       1  734116  
 38967    0.0  0.0  0.0  chr14             10245663 10249907 (42410325) C Gypsy69-I_DR      LTR/Gypsy               (0)   4245       1  734116  
  3670    0.0  0.0  0.0  chr14             10249908 10250315 (42409917) C Gypsy69-LTR_DR    LTR/Gypsy               (0)    408       1  734116  
  1774   16.8  4.2  0.5  chr14             10250366 10250743 (42409489) C DNA4-1B_DR        DNA/Sola-2              (0)    614     223  734117  
  4344   13.3 10.1  1.0  chr14             10250744 10251539 (42408693) + DNA-5-5_DR        DNA/hAT                   1    867   (486)  734118  
   640   19.0  1.7  5.2  chr14             10251553 10251730 (42408502) C DNA4-1B_DR        DNA/Sola-2            (442)    172       1  734117  
  1327   15.5  4.9  7.2  chr14             10251734 10252059 (42408173) + CryptonV-N2_DR    DNA/Crypton-V         15573  15891   (747)  734119 *
  1820   13.1  6.0  0.9  chr14             10251778 10252092 (42408140) C HE1_DR1           SINE/tRNA-V-RTE        (18)    384      54  734120  
   347   15.8  2.6  1.3  chr14             10252094 10252170 (42408062) C L2-3_DRe          LINE/L2               (473)   4595    4518  734121  
   315   24.5 18.8  0.8  chr14             10252222 10252423 (42407809) C L2-50_DR          LINE/L2                (17)   1409    1172  734122  
   229   15.1 13.0  1.7  chr14             10252518 10252569 (42407663) C CryptonV-N6_DR    DNA/Crypton-V         (146)    416     359  734123  
  1958    6.2 13.4  0.0  chr14             10252570 10252874 (42407358) C EnSpm-N6_DR       DNA/CMC-EnSpm?          (0)    346       1  734124  
   476   13.2  6.6  0.0  chr14             10252877 10252967 (42407265) C CryptonV-N6_DR    DNA/Crypton-V         (204)    358     262  734123  
   460   23.2  0.0  1.4  chr14             10253613 10253752 (42406480) + (TTAG)n           Simple_repeat             2    139     (0)  734125  
  2590   13.7  8.2  6.1  chr14             10253757 10254316 (42405916) C HATN3_DR          DNA/hAT-Tip100          (0)    571       1  734126  
   371   23.9  0.0  1.8  chr14             10254327 10254437 (42405795) + (TTAG)n           Simple_repeat             3    111     (0)  734127  
  1228   11.2  4.3  1.9  chr14             10254439 10254614 (42405618) + DNA-2-2_DR        DNA                       2    182   (225)  734128  
  5042    9.6 31.4  1.4  chr14             10254615 10255722 (42404510) + DNA-1-7_DR        DNA/PIF-Harbinger         1   1436     (2)  734129  
  1106   13.0  0.0  0.0  chr14             10255724 10255885 (42404347) + DNA-2-2_DR        DNA                     179    340    (67)  734130  
   832   19.4  6.4  1.0  chr14             10255886 10255910 (42404322) C hAT-N53B_DR       DNA/hAT-Ac           (1900)   2277    2081  734131  
   991    8.1  0.0 10.1  chr14             10255926 10256185 (42404047) + (TTAG)n           Simple_repeat             1    233     (0)  734132  
  1339   15.2  1.5  4.7  chr14             10256345 10256606 (42403626) C HATN8_DR          DNA/Zisupton            (1)    254       1  734133  
   954   14.7  8.1  0.5  chr14             10256614 10256798 (42403434) + TE-X-27_DR        Unknown                   1    199    (13)  734134  
   715    8.4  0.0  0.0  chr14             10257314 10257432 (42402800) + (TCCA)n           Simple_repeat             4    122     (0)  734135  
   331   28.0  0.7  4.0  chr14             10257316 10257476 (42402756) + Ginger1-N1_DR     DNA/Ginger-1            288    429  (2229)  734136 *
   547   20.5  0.0  0.8  chr14             10257651 10257773 (42402459) C Kolobok-N2_DR     DNA/Kolobok-T2         (17)   1354    1233  734137  
   358   20.1  6.8  4.3  chr14             10257782 10257886 (42402346) C hAT-N126D_DR      DNA/hAT-Ac              (0)    614     439  734138  
  1567   15.3  2.8 23.1  chr14             10257897 10258498 (42401734) C EnSpm-16_DR       DNA/CMC-EnSpm        (3406)   6378    5876  734139 *
  2289   13.9  5.4 10.3  chr14             10258486 10259076 (42401156) + EnSpm-16_DR       DNA/CMC-EnSpm          4724   5288  (4496)  734140  
   210   16.3  8.0  1.9  chr14             10259136 10259235 (42400997) C EnSpm-16_DR       DNA/CMC-EnSpm        (3455)   6329    6224  734141 *
   250    7.7  0.0  0.0  chr14             10259200 10259238 (42400994) C DNA6-9B_DR        DNA/hAT-hAT5          (296)    768     730  734142 *
   275    9.4  8.8  6.9  chr14             10259236 10259292 (42400940) + DNA6-9B_DR        DNA/hAT-hAT5            757    814   (250)  734143  
   337   14.0  0.0  0.0  chr14             10259398 10259454 (42400778) C Rex1-21_DRe       LINE/Rex-Babar       (1458)   1311    1255  734144  
   254   10.5  0.0  0.0  chr14             10259461 10259498 (42400734) + hAT-N38_DR        DNA/hAT-hAT6            992   1029     (0)  734145  
   649    3.7  0.0  0.0  chr14             10260686 10260766 (42399466) + Kolobok-N8_DRe    DNA/Kolobok-T2            1     81   (814)  734146  
   354   14.3  0.0  1.8  chr14             10260744 10260766 (42399466) + hAT-N181_DR       DNA/hAT-Tip100          429    450  (1114)  734147 *
  4418    3.7  3.1  0.4  chr14             10260767 10261307 (42398925) C DNA-5-6_DR        DNA/hAT                 (0)   1229     674  734148  
  7316    2.3  1.4  0.1  chr14             10261308 10262173 (42398059) + hAT-N163B_DR      DNA/hAT-Charlie           1    877     (0)  734149  
   227    7.0  2.2  4.5  chr14             10262138 10262182 (42398050) C TDR19             DNA/hAT-Charlie       (168)    237     194  734150 *
  4685    5.6  5.8  2.4  chr14             10262174 10262832 (42397400) C DNA-5-6_DR        DNA/hAT               (548)    681       1  734151  
  6095    6.7  2.1  0.5  chr14             10262833 10263638 (42396594) + Kolobok-N8_DRe    DNA/Kolobok-T2           77    895     (0)  734152  
   286   28.9  2.0  1.0  chr14             10263903 10264000 (42396232) C Kolobok-N2B_DR    DNA/Kolobok-T2        (950)    240     142  734153  
   933   11.0  3.0  5.6  chr14             10264046 10264247 (42395985) C EnSpm-N16_DR      DNA/CMC-EnSpm           (5)    197       1  734154  
   216   20.9  8.6  5.0  chr14             10264248 10264337 (42395895) + DNA-N44_DR        DNA/Kolobok-T2          416    509    (23)  734155  
   548   10.1  7.9  0.0  chr14             10264426 10264514 (42395718) + DNA2-14_DR        DNA                    2440   2535  (5087)  734156  
   258   11.6  0.0  0.0  chr14             10264506 10264548 (42395684) + HAT1-N1B_DR       DNA/hAT-Ac              183    225   (514)  734157 *
  3239    7.5  7.5  0.2  chr14             10264563 10265029 (42395203) C hAT-N32_DR        DNA/hAT-Charlie         (0)    501       1  734158  
  2446    9.7 18.5  0.2  chr14             10265030 10265451 (42394781) + HAT1-N1B_DR       DNA/hAT-Ac              241    739     (0)  734159  
   641   25.0  8.5  3.8  chr14             10265452 10265779 (42394453) + Copia-11F_DR-LTR  LTR/Gypsy?               39    381    (64)  734160 *
   708   22.3  2.5  3.9  chr14             10265564 10265805 (42394427) C Copia-30_DR-LTR   LTR/Gypsy?            (190)    294      56  734161  
   810   13.7  1.9  3.2  chr14             10265814 10265971 (42394261) C HATN17_DR         DNA/hAT-Tip100       (1047)    500     345  734162 *
  1944   13.1 11.8  0.3  chr14             10265842 10266179 (42394053) C HE1_DR1           SINE/tRNA-V-RTE        (25)    377       1  734163  
  2152    8.4  5.3  2.3  chr14             10266684 10267062 (42393170) + hAT-N178_DR       DNA/hAT-Ac                1    390  (1317)  734164  
  2177   16.8  3.0  1.2  chr14             10267077 10267551 (42392681) + Copia-7-LTR_DR    LTR/Gypsy?                1    483     (0)  734165  
  7835    8.2  5.5  0.8  chr14             10267552 10268695 (42391537) C Harbinger-4N1C_DR DNA/PIF-Harbinger       (9)   1197       1  734166  
   390   13.8  5.8  0.0  chr14             10268696 10268782 (42391450) + hAT-N178_DR       DNA/hAT-Ac              388    479  (1228)  734167  
  6274    9.6  8.8  1.9  chr14             10268787 10269845 (42390387) + hAT-N178_DR       DNA/hAT-Ac              577   1707     (0)  734168  
  3177   21.2  4.3  5.4  chr14             10270478 10272166 (42388066) C DNA-6-N8_DR       DNA                    (29)   2279     327  734169  
   418   22.2  3.8  3.8  chr14             10272052 10272210 (42388022) + DNA-6-N8_DR       DNA                    2150   2308     (0)  734170 *
   292   29.2  1.1  2.2  chr14             10272746 10272765 (42387467) + hAT-N25_DR        DNA/hAT-Ac              113    131   (698)  734171  
  1028   25.1  1.7  5.4  chr14             10272766 10273055 (42387177) + Harbinger-8N2_DR  DNA/PIF-Harbinger         1    280   (268)  734172  
  3615   10.7 11.4  2.3  chr14             10273071 10273702 (42386530) + LOOPERN5_DR       DNA/Kolobok-T2            1    688   (549)  734173  
  1075   17.1 23.1  0.7  chr14             10273728 10274099 (42386133) + HATN10_DR         DNA/hAT-Ac                1    455     (0)  734174  
  1827   10.9  3.5  9.5  chr14             10274100 10274441 (42385791) + LOOPERN5_DR       DNA/Kolobok-T2          748   1070   (167)  734175  
  3088    2.5  0.0  4.4  chr14             10274442 10274822 (42385410) C DIRS1_DR          LTR/DIRS                (0)   6132    5768  734176 *
  3435    2.2  0.2  0.5  chr14             10274821 10275224 (42385008) C DIRS1_DR          LTR/DIRS             (1321)   4811    4409  734176 *
 16105    5.8  1.2  0.8  chr14             10275220 10277367 (42382865) C DIRS1b_DR         LTR/DIRS             (3899)   2156       1  734177  
   919   11.1  3.9 10.5  chr14             10277368 10277542 (42382690) + LOOPERN5_DR       DNA/Kolobok-T2         1074   1237     (0)  734178  
   424   26.1  2.7 10.5  chr14             10277636 10277819 (42382413) + Harbinger-8N2_DR  DNA/PIF-Harbinger       369    539     (9)  734179  
  1940   10.7  5.4  1.7  chr14             10277881 10278309 (42381923) + HATN7_DR          DNA/hAT                   1    595     (0)  734180  
  2423   15.3 11.7  5.3  chr14             10278313 10278795 (42381437) C hAT-N121_DR       DNA/hAT-Ac              (0)    985      86  734181  
   306   27.0  6.7  0.0  chr14             10278796 10278884 (42381348) + DNA2-15_DR        DNA/hAT-Ac              353    447    (83)  734182  
   306   23.9  0.0  0.0  chr14             10278822 10278874 (42381358) + CryptonV-N1_DR    DNA/Crypton-V          6516   6568  (3483)  734183  
  3377   19.1  8.0  1.3  chr14             10278875 10279574 (42380658) + DNA-1-3B_DR       DNA/PIF-Harbinger         3    748    (15)  734184  
  9276    5.0  0.2  0.2  chr14             10279575 10280718 (42379514) + Harbinger3N_DR    DNA/PIF-Harbinger         1   1144     (0)  734185  
   756   15.5  3.8  1.2  chr14             10280738 10280894 (42379338) + hAT-N125_DR       DNA/hAT-Ac              544    704   (492)  734186  
   679   12.9  1.0  0.0  chr14             10280895 10280995 (42379237) C hAT-N34B_DR       DNA/hAT-Ac            (736)    106       5  734187  
   741   25.2  1.6 23.2  chr14             10281056 10281077 (42379155) C CryptonV-N5_DR    DNA/Crypton-V       (20673)   3864    3749  734188  
  1581   20.1  0.9  2.1  chr14             10281078 10281407 (42378825) C HE1_DR1           SINE/tRNA-V-RTE        (23)    379      54  734189  
   741   25.2  1.6 23.2  chr14             10281408 10281442 (42378790) C CryptonV-N5_DR    DNA/Crypton-V       (20673)   3748    3546  734188  
  2308   17.8  6.3  2.6  chr14             10281799 10282651 (42377581) + DIRS-8_DR         LTR/Ngaro                 1   1084  (5537)  734190  
  5306    6.9  0.1  0.3  chr14             10282652 10283331 (42376901) + TDR8D             DNA                       1    679     (0)  734191  
  5590   12.6  2.3 14.7  chr14             10283332 10284679 (42375553) + DIRS-8_DR         LTR/Ngaro              1082   2222  (4399)  734190  
   565   10.1  0.0  1.3  chr14             10284713 10284792 (42375440) + DIRS-8_DR         LTR/Ngaro              5883   5961   (660)  734192  
   359   29.2  1.5  3.0  chr14             10284795 10284928 (42375304) C Copia-21_DR-I     LTR/Gypsy?            (977)    648     517  734193  
   770   17.8 16.6  0.9  chr14             10285176 10285362 (42374870) C Mariner-19_DR     DNA/TcMar-Tc1         (447)    780     565  734194  
  1690    8.8  2.1  0.4  chr14             10285574 10285814 (42374418) C DNA-TA-5_DR       DNA/TcMar-Tigger        (0)    958     714  734195  
  2002   13.0  1.3  0.3  chr14             10285824 10286140 (42374092) + SINE2-4_DR        SINE/tRNA-V-RTE          49    368     (3)  734196  
   866   12.7  4.3  2.4  chr14             10286007 10286167 (42374065) + DNAX-23_DR        DNA                   10237  10400  (1401)  734197 *
  1356   11.8  2.9  0.0  chr14             10286134 10286337 (42373895) C DNA-TA-5_DR       DNA/TcMar-Tigger      (238)    720     511  734195  
  1460   20.9  3.9 19.4  chr14             10286363 10286721 (42373511) C LTR1_DR           LTR/Gypsy?             (39)    809     441  734198  
  1966    3.8 12.4  0.0  chr14             10286722 10286988 (42373244) C DNA-2-2_DR        DNA                     (0)    407     108  734199  
  1460   20.9  3.9 19.4  chr14             10286989 10287369 (42372863) C LTR1_DR           LTR/Gypsy?             (39)    440      48  734198  
   274   22.8  7.6  0.0  chr14             10287378 10287456 (42372776) C ANGEL             DNA/Kolobok           (224)     85       1  734200  
   219   26.0  2.5  5.1  chr14             10287394 10287474 (42372758) + EnSpm-N13_DR      DNA/CMC-EnSpm         13753  13831  (8318)  734201 *
   271   27.6  1.3  0.0  chr14             10287910 10287985 (42372247) + BEL29-I_DR        LTR/Pao                2707   2783  (3656)  734202  
   283   20.5  0.0 15.0  chr14             10288334 10288425 (42371807) C hAT5-N2B_DR       DNA/hAT-hAT5          (567)   1561    1482  734203 *
   838   16.9  0.0  0.0  chr14             10288346 10288481 (42371751) + DIRS-1E-LTR_DR    LTR/Ngaro               226    361   (329)  734204  
  1479   11.4  0.0  0.0  chr14             10288485 10288685 (42371547) + TDR19C            DNA/hAT-Charlie           1    201   (195)  734205  
   798   28.3 11.8  3.3  chr14             10288686 10288845 (42371387) + DNA8-23_DR        DNA                    4486   5019  (1720)  734206 *
   855   26.9  0.4  1.8  chr14             10288686 10288711 (42371521) C CryptonV-N5_DR    DNA/Crypton-V       (11779)  12754   12531  734207  
   831   17.7  5.7  0.0  chr14             10288691 10288848 (42371384) + HE1_DR1           SINE/tRNA-V-RTE         198    364    (38)  734208 *
   646    5.5  0.0  1.1  chr14             10288837 10288927 (42371305) C L2-3_DRe          LINE/L2                 (2)   5066    4977  734209 *
  4807    8.9 16.1  0.0  chr14             10288932 10289675 (42370557) C L2-3_DRe          LINE/L2               (407)   4661    3798  734209  
   417   21.4  9.8  1.4  chr14             10289674 10289806 (42370426) C DNA8-28_DR        DNA/hAT              (3690)   3452    3309  734210 *
   394   24.8  7.8  5.6  chr14             10289705 10289845 (42370387) + DNA-2-32_DR       DNA/CMC-EnSpm?         2473   2616  (6166)  734211 *
   706    9.2 15.1  0.0  chr14             10289708 10289826 (42370406) + SINE2-3_DR        SINE/tRNA-V-RTE           1    137   (231)  734212  
   293   27.1 10.3  5.5  chr14             10289827 10289862 (42370370) + DIRS-14_DR        LTR/Ngaro              6519   6680   (260)  734213  
   229   20.7 15.9  5.1  chr14             10289850 10289956 (42370276) C HarbingerN3_DR    DNA/PIF-Harbinger     (945)    119       2  734214 *
   229    3.8  0.0  3.8  chr14             10290536 10290590 (42369642) + ERV1-N7-I_DR      LTR/ERV1               5344   5396  (3172)  734215 *
   306    1.4  0.0  0.0  chr14             10290545 10290618 (42369614) + (TAA)n            Simple_repeat             3     76     (0)  734216  
   300    6.7  3.3  0.8  chr14             10290549 10290669 (42369563) + DNA-1-7_DR        DNA/PIF-Harbinger       677    800   (638)  734217 *
   329    7.6  0.0  2.5  chr14             10290575 10290695 (42369537) C DNA-6-N2_DR       DNA                   (750)   4306    4189  734218  
  1736   12.2  5.2  0.0  chr14             10290966 10291236 (42368996) + Tc1-4_DR          DNA/TcMar-Tc1          1009   1293   (279)  734219  
  7428    6.2 18.7  1.1  chr14             10291237 10292354 (42367878) C hAT-N40_DR        DNA/hAT-Ac              (0)   1313       1  734220  
   989   12.5  4.9  0.0  chr14             10292356 10292539 (42367693) + Tc1-4_DR          DNA/TcMar-Tc1          1287   1479    (93)  734221  
   264   24.5  0.0  0.0  chr14             10292817 10292869 (42367363) + hAT-N127_DR       DNA/hAT-Charlie        5953   6005  (4311)  734222  
   216   21.7  0.0  0.0  chr14             10292839 10292884 (42367348) C EnSpm-N10_DR      DNA/CMC-EnSpm        (3275)   6033    5988  734223 *
 23683    0.6  0.2  1.1  chr14             10293302 10296076 (42364156) C DNA-2-14_DR       DNA/CMC-EnSpm           (0)   2750       1  734224  
  2199   13.4 16.0  1.5  chr14             10296386 10296841 (42363391) + TDR13             DNA                       1    521   (251)  734225  
   888   14.7  0.0  0.0  chr14             10296951 10297093 (42363139) C piggyBac-N13_DR   DNA/PiggyBac            (0)    885     743  734226 *
  1000   11.7  0.0  0.0  chr14             10297084 10297298 (42362934) + (CGGA)n           Simple_repeat             1    215     (0)  734227  
   247   26.6  0.0  0.0  chr14             10297246 10297309 (42362923) + Polinton-4_DR     DNA/Maverick          11792  11855  (8432)  734228 *
  1126    8.1  0.0  0.6  chr14             10297299 10297460 (42362772) + Mariner-N23_DRe   DNA/TcMar-ISRm11         60    220   (811)  734229 *
  2303   15.1  7.3  3.1  chr14             10297459 10297950 (42362282) + Mariner-N24_DR    DNA/TcMar-ISRm11        640   1151   (206)  734230  
   314   28.7  0.0  0.0  chr14             10297976 10298104 (42362128) C Ginger1-N1_DR     DNA/Ginger-1         (2231)    427     299  734231 *
   623    0.0  0.0  0.0  chr14             10298014 10298105 (42362127) + (ATTG)n           Simple_repeat             2     93     (0)  734232  
   895   20.7  0.5  1.6  chr14             10298332 10298527 (42361705) + Kolobok-N10_DR    DNA/Kolobok             329    522   (121)  734233  
  2385    6.7 30.6  1.3  chr14             10298530 10298997 (42361235) + REX1-1_DR         LINE/Rex-Babar         2985   3587     (3)  734234  
   300   19.0  2.3  2.3  chr14             10299068 10299153 (42361079) + hAT-N139_DR       DNA/hAT-Tip100           86    171  (1249)  734235 *
   603   17.4  5.8  0.7  chr14             10299133 10299270 (42360962) + Helitron-N3_DR    RC/Helitron            1517   1661  (1355)  734236  
  3632   14.6  3.5 26.3  chr14             10299271 10300837 (42359395) + hAT-N35C_DR       DNA/hAT-Ac                1   1476   (115)  734237  
  1774    8.3  7.5  0.0  chr14             10300837 10301077 (42359155) C HarbingerN6_DR    DNA/PIF-Harbinger     (134)    259       1  734238 *
   379    8.1  0.0  3.2  chr14             10301116 10301179 (42359053) C Tc1-1_DR          DNA/TcMar-Tc1        (1425)    200     139  734239 *
   429   16.5  2.4  0.0  chr14             10301161 10301175 (42359057) C ERV1-N1-I_DR      LTR/ERV1             (3708)   1809    1723  734240  
   467   10.0  1.4  0.0  chr14             10301176 10301245 (42358987) C SINE2-5_DR        SINE/tRNA-V-RTE         (0)    282     212  734241  
  3570    9.9 17.4  4.6  chr14             10301247 10301965 (42358267) C hAT-N58_DR        DNA/hAT-Ac              (1)    807       1  734242  
   333   18.9 19.8  0.9  chr14             10301966 10302027 (42358205) + DNA9-6_DR         DNA                    4515   4594  (3290)  734243 *
   788   22.0  0.0  0.0  chr14             10301962 10302099 (42358133) C HE1_DR1           SINE/tRNA-V-RTE        (93)    309     172  734244  
  9264    3.2  9.8  1.0  chr14             10302100 10303327 (42356905) + hAT-N162_DR       DNA/hAT-Charlie           1   1336     (0)  734245  
   636   25.0  9.6  0.0  chr14             10303307 10303327 (42356905) C DIRS-1D-LTR_DR    LTR/Ngaro             (200)    401     197  734246 *
  1071   10.3  8.4  0.6  chr14             10303328 10303493 (42356739) C HE1_DR1           SINE/tRNA-V-RTE       (223)    179       1  734247  
   358   21.6  1.1  1.1  chr14             10303420 10303508 (42356724) + EnSpm-N11_DR      DNA/CMC-EnSpm          2900   2988  (2365)  734248 *
  4287    9.9 25.4  0.4  chr14             10304004 10304825 (42355407) C hAT-N22B_DR       DNA/hAT-Ac              (0)   1379     353  734249  
  1826   15.0  4.2  0.9  chr14             10304825 10305154 (42355078) C DIRS-8B_DR        LTR/Ngaro               (6)   7307    6967  734250 *
   454   26.2  0.8  2.4  chr14             10305045 10305154 (42355078) C EnSpm-N10_DR      DNA/CMC-EnSpm        (5732)   3576    3469  734251 *
   217   21.1  1.7  1.7  chr14             10305155 10305212 (42355020) + hAT-N58D_DR       DNA/hAT-Ac                1     58  (1363)  734252  
   458   17.1  0.0  0.0  chr14             10305285 10305372 (42354860) + Harbinger-N11_DR  DNA/PIF-Harbinger         1     88  (1123)  734253  
   622   11.2  0.0  0.0  chr14             10305418 10305506 (42354726) + hAT-16_DR         DNA/hAT-Ac                1     89  (2862)  734254  
  2228   13.9 14.1  1.5  chr14             10305508 10305982 (42354250) C Gypsy108-LTR_Dr   LTR/Gypsy               (0)    534       1  734255  
  1310    9.8  0.0  0.0  chr14             10305985 10306167 (42354065) + hAT-16_DR         DNA/hAT-Ac               86    268  (2683)  734256  
  1786    7.3  0.3  4.5  chr14             10306183 10306481 (42353751) + hAT-16_DR         DNA/hAT-Ac             2616   2902    (49)  734257 *
  2485    6.3  4.5  1.6  chr14             10306480 10306835 (42353397) C SINE2-3_DR        SINE/tRNA-V-RTE         (2)    366       1  734258  
   581   22.3  4.7 43.0  chr14             10306836 10306987 (42353245) + Mariner-N2_DR     DNA/TcMar              1309   1679  (2287)  734259 *
  1871   12.8  3.4  0.7  chr14             10306898 10307189 (42353043) C DIRS-8B_DR        LTR/Ngaro             (338)   6975    6676  734260 *
  2074   12.2  2.3  2.3  chr14             10307185 10307537 (42352695) C hAT-N22B_DR       DNA/hAT-Ac           (1026)    353       1  734249  
   493   13.2  8.7  5.6  chr14             10307541 10307644 (42352588) + Kolobok-N16B_DR   DNA/Kolobok?              3    109  (1034)  734261  
   335   10.5 31.6  0.0  chr14             10307639 10307714 (42352518) C LOOPERN3B_DR      DNA/Kolobok-T2        (946)    103       4  734262 *
   781   15.3  4.9  4.2  chr14             10308199 10308362 (42351870) C ERV1-N1-I_DR      LTR/ERV1             (3690)   1827    1663  734263 *
  1466    8.3  6.5  0.0  chr14             10308228 10308443 (42351789) C SINE2-4_DR        SINE/tRNA-V-RTE         (1)    370     141  734264  
  1345   11.3  1.5  0.0  chr14             10308859 10309061 (42351171) + Kolobok-1N1_DR    DNA/Kolobok-T2            1    206  (1217)  734265  
   419   18.1  0.6  6.4  chr14             10309046 10309210 (42351022) + Zisupton-7_DR     DNA/Zisupton          11376  11531  (5551)  734266 *
  1456   16.2  8.1  2.8  chr14             10309093 10309523 (42350709) + LOOPERN3B_DR      DNA/Kolobok-T2          588   1049     (0)  734267  
   474    6.2  0.0  1.5  chr14             10309553 10309618 (42350614) + DNA8-17_DR        DNA/hAT-Tip100         1418   1482   (331)  734268 *
   751   14.0  7.6  1.3  chr14             10309617 10309761 (42350471) + hAT-N152_DR       DNA/hAT-Blackjack         7    160   (170)  734269  
   230   18.6  0.0  3.7  chr14             10309884 10309939 (42350293) C Helitron-2_DR     RC/Helitron         (20407)   7005    6952  734270  
  1397    9.2  0.5  5.3  chr14             10309965 10310183 (42350049) + SINE2-4_DR        SINE/tRNA-V-RTE         161    369     (2)  734271  
   326   22.7  3.2 10.4  chr14             10310076 10310198 (42350034) + CryptonV-N5_DR    DNA/Crypton-V          5004   5118 (19419)  734272 *
   319   18.9  5.9  5.9  chr14             10310111 10310211 (42350021) C hAT-N142B_DR      DNA/hAT?             (1214)    786     686  734273 *
  6220    9.4  3.9  0.2  chr14             10310521 10311424 (42348808) C TDR2              DNA/TcMar-Tc1           (0)    937       1  734274  
   238   18.2  0.0  2.3  chr14             10311700 10311744 (42348488) C ENSPM-6_DR        DNA/CMC-EnSpm       (14702)  17914   17871  734275 *
   414   20.0 10.1  5.0  chr14             10311706 10311884 (42348348) + Mariner-N7_DR     DNA/TcMar                10    210    (19)  734276  
  1779   11.4  1.8  1.8  chr14             10311973 10312248 (42347984) C TC1DR3            DNA/TcMar-Tc1          (11)   1214     939  734277  
  1302   16.9  9.7  5.0  chr14             10312248 10312261 (42347971) C DNA2-7_DR         DNA                  (4917)   4733    4652  734278 *
  2071    7.1  3.9  1.4  chr14             10312262 10312547 (42347685) C HE2_DR            SINE/tRNA-V-RTE        (45)    318      26  734279  
  1302   16.9  9.7  5.0  chr14             10312548 10312589 (42347643) C DNA2-7_DR         DNA                  (4917)   4651    4377  734278 *
  5377    7.2 15.9  0.0  chr14             10312562 10313383 (42346849) C TC1DR3            DNA/TcMar-Tc1         (272)    953       1  734280  
   209   15.4  1.9  1.9  chr14             10313727 10313779 (42346453) C Zisupton-N1_DR    DNA/Zisupton         (1856)   1458    1406  734281 *
   251   19.4  4.2  0.0  chr14             10313735 10313806 (42346426) + IS3EU-4_DR        DNA/IS3EU             14105  14179   (850)  734282  
   209   18.7  0.0  7.1  chr14             10313780 10313791 (42346441) + DNA7-N1_DR        DNA/Zisupton           1200   1238  (9179)  734283 *
   292   23.8  0.0  1.6  chr14             10314059 10314070 (42346162) + Dada-U1B_DR       DNA/Dada               4280   4290  (5238)  734284  
   344   16.7  0.0  0.0  chr14             10314071 10314124 (42346108) + hAT-N32C_DR       DNA/hAT-Charlie           1     54   (627)  734285  
   345   14.8  1.4  5.8  chr14             10314152 10314223 (42346009) C ERV1-N1-I_DR      LTR/ERV1             (3786)   1731    1663  734286 *
  1904   11.8  1.7  0.0  chr14             10314165 10314452 (42345780) + TDR17B            DNA/Sola-1              481    773   (773)  734287  
  1647   15.9  1.5  3.4  chr14             10314453 10314488 (42345744) C EnSpm-N17_DR      DNA/TcMar            (1881)   3310    2993  734288  
   221   11.1 18.5  2.7  chr14             10314550 10314614 (42345618) C EnSpm-N27B_DR     DNA/CMC-EnSpm          (29)    144      70  734289  
  2908    7.7 16.0  3.0  chr14             10314916 10315422 (42344810) C HATN3_DR          DNA/hAT-Tip100          (0)    571       1  734290  
   250   17.5  0.0  6.3  chr14             10316576 10316642 (42343590) C ANGEL             DNA/Kolobok             (2)    307     245  734291  
   252    7.0  0.0  0.0  chr14             10316689 10316745 (42343487) + hAT-10_DR         DNA/hAT-Tip100          119    175  (4305)  734292 *
   601    4.4  0.0  0.0  chr14             10316699 10316918 (42343314) + (TTTA)n           Simple_repeat             1    220     (0)  734293  
  1115   20.7 10.4  4.0  chr14             10317199 10317704 (42342528) + hAT-N126B_DR      DNA/hAT-Ac                1    764     (0)  734294  
   319   22.9  0.0  0.0  chr14             10317648 10317717 (42342515) + DNA-X-17_DR       DNA                    1555   1624   (750)  734295 *
   228   22.1  0.0  4.4  chr14             10317792 10317807 (42342425) C EnSpm-17_DR       DNA/CMC-EnSpm        (6504)   2772    2710  734296  
   232   22.0  0.0  0.0  chr14             10317808 10317857 (42342375) + ANGEL             DNA/Kolobok             260    309     (0)  734297  
   327   15.1  0.0  6.7  chr14             10317990 10318053 (42342179) + hAT-N129_DR       DNA/hAT-Ac                1     60   (704)  734298  
   261   16.3  0.0  9.7  chr14             10318023 10318090 (42342142) C EnSpm-N48B_DR     DNA/CMC-EnSpm        (5076)   1883    1822  734299 *
   238   23.6  1.9  5.8  chr14             10318031 10318046 (42342186) C Dada-U1A_DR       DNA/Dada             (7082)   3897    3873  734300 *
  2111    8.3 22.1  4.0  chr14             10318052 10318517 (42341715) C Mariner-N38_DR    DNA/TcMar-Tc1           (0)    547       1  734301  
   284   13.3  0.0  0.0  chr14             10318081 10318091 (42342141) + Helitron-N3_DR    RC/Helitron            1536   1580  (1436)  734302 *
   238   23.6  1.9  5.8  chr14             10318092 10318138 (42342094) C Dada-U1A_DR       DNA/Dada             (7082)   3872    3794  734300  
   263   13.7  0.0  6.8  chr14             10318483 10318529 (42341703) + Merlin-1_DR       DNA/Merlin             2721   2764  (7763)  734303  
   255   19.5 14.6 12.4  chr14             10318519 10318723 (42341509) + DNA6-1_DR         DNA/hAT-hAT5            219    427   (722)  734304 *
   785   16.9  4.9 18.8  chr14             10318602 10318951 (42341281) + hAT-N129_DR       DNA/hAT-Ac              456    764     (0)  734305  
   582   20.3  6.0 12.1  chr14             10320359 10320386 (42339846) C Ginger1-2_DR      DNA/Ginger-1         (3319)   3303    3262  734306  
   693    6.4 13.5  1.4  chr14             10320387 10320512 (42339720) C CryptonV-N4_DR    DNA/Crypton-V        (8393)   5100    4960  734307 *
  3455    6.3  0.8  2.1  chr14             10320403 10320921 (42339311) + Mariner-N38_DR    DNA/TcMar-Tc1            30    541     (6)  734308  
   582   20.3  6.0 12.1  chr14             10320513 10320689 (42339543) C Ginger1-2_DR      DNA/Ginger-1         (3319)   3261    2991  734306 *
   230   21.6  0.0  6.3  chr14             10323342 10323425 (42336807) C hAT-N131_DR       DNA/hAT-Ac           (1711)    353     275  734309  
   214   19.5  4.8  1.2  chr14             10323387 10323469 (42336763) C Polinton-1_DR     DNA/Maverick         (1318)  17167   17082  734310 *
   200   20.0  8.8  2.5  chr14             10323470 10323499 (42336733) + Zisupton-7_DR     DNA/Zisupton          11495  11614  (5468)  734311  
   204   21.9  0.0  0.0  chr14             10323515 10323578 (42336654) + ERV1-N7-I_DR      LTR/ERV1               5332   5395  (3173)  734312 *
   244   13.4  8.0  4.3  chr14             10323525 10323656 (42336576) C DNA6-6_DR         DNA                  (7548)   3733    3658  734313  
   223   15.6  9.9  1.1  chr14             10323555 10323716 (42336516) C DNA-1-7_DR        DNA/PIF-Harbinger     (595)    843     668  734314 *
   729   12.7  0.0  5.7  chr14             10323577 10323668 (42336564) + (TTA)n            Simple_repeat             1    142   (450)  734315  
   234   21.0  6.8  1.1  chr14             10323669 10323918 (42336314) C MuDR-3_DR         DNA/MULE-MuDR        (6168)    804     541  734316  
   729   12.7  0.0  5.7  chr14             10323919 10324205 (42336027) + (TTA)n            Simple_repeat           143    592     (0)  734315  
   258   20.0  0.0  1.8  chr14             10324113 10324123 (42336109) + CryptonV-N4_DR    DNA/Crypton-V          3960   4064  (9424)  734317 *
   286   12.5 10.4  0.0  chr14             10324124 10324219 (42336013) + DNA-6-N2_DR       DNA                     775    880  (4176)  734318  
  2667   14.5 17.0  1.6  chr14             10324749 10325312 (42334920) + TDR13             DNA                      64    712    (60)  734319  
   611   19.4  3.7  0.0  chr14             10325350 10325483 (42334749) C ANGEL             DNA/Kolobok           (164)    145       7  734320  
  2797   15.9 10.9  0.2  chr14             10325537 10326060 (42334172) C TDR13B            DNA                     (0)    763     184  734321  
   273   27.3  9.7  4.3  chr14             10326298 10326314 (42333918) C TDR19             DNA/hAT-Charlie       (194)    211      71  734322  
   343   20.8 12.0  5.7  chr14             10326315 10326431 (42333801) + hAT-N4C_DR        DNA/hAT-Charlie           1    124    (71)  734323  
   738   18.1  0.6  5.4  chr14             10326716 10326747 (42333485) + DNA7-N1_DR        DNA/Zisupton           4660   4823  (5591)  734324  
  1030    5.9  0.0  3.7  chr14             10326748 10326887 (42333345) + DNA8-17_DR        DNA/hAT-Tip100         1532   1666   (147)  734325  
   655   13.2 20.0  4.2  chr14             10326887 10327091 (42333141) C Crypton-N1_DR     DNA/Crypton-A          (17)    467     232  734326 *
  1428    6.3  5.8  0.5  chr14             10327098 10327304 (42332928) + Mariner-N7_DR     DNA/TcMar                44    261     (0)  734327  
   265   14.6  0.0  0.0  chr14             10327310 10327350 (42332882) C Crypton-N1_DR     DNA/Crypton-A         (253)    231     191  734326  
   967   14.6  4.4  7.2  chr14             10327357 10327582 (42332650) C Crypton-N1_DR     DNA/Crypton-A          (79)    405     186  734328  
  1448    8.5 13.8  0.0  chr14             10327583 10327806 (42332426) + HATN8_DR          DNA/Zisupton              1    255     (0)  734329  
   202   17.6  0.0  0.0  chr14             10327777 10327810 (42332422) + EnSpm-18_DR       DNA/CMC-EnSpm          3608   3641  (3339)  734330 *
   435   10.8 12.5  5.3  chr14             10327816 10327903 (42332329) + SINE3-1a          SINE/5S-Deu-L2          477    570     (0)  734331  
   301   16.1  7.6  4.3  chr14             10327817 10327930 (42332302) C hAT-N203_DR       DNA/hAT-Tip100       (5226)    315     152  734332 *
   203   23.9  0.0  1.5  chr14             10327883 10327950 (42332282) C hAT-N178B_DR      DNA/hAT-Ac           (1702)    181     115  734333 *
   828   22.5  5.6  6.5  chr14             10327946 10328302 (42331930) + Kolobok-N14_DR    DNA/Kolobok-T2?          56    409    (10)  734334  
   512   12.8  3.7  3.7  chr14             10328216 10328377 (42331855) + ACROBAT1          DNA/PIF                 694    855   (524)  734335 *
   561    6.2  0.0  1.2  chr14             10328296 10328377 (42331855) + EnSpm-N25_DR      DNA/CMC-EnSpm           766    846  (3840)  734336  
   354   13.0  3.7  0.0  chr14             10328302 10328409 (42331823) C hAT-N187_DR       DNA/hAT-Charlie       (892)    285     174  734337 *
   665    5.7 36.9  0.5  chr14             10328368 10328508 (42331724) C piggyBac-N16B_DR  DNA/PiggyBac?         (488)    461     270  734338  
   526    9.3  1.0  1.0  chr14             10328378 10328390 (42331842) C Harbinger-1_DR    DNA/PIF-Harbinger    (3028)    878     784  734339 *
  1551    5.3 10.1  0.4  chr14             10328495 10328702 (42331530) C Mariner-N8_DR     DNA/TcMar               (0)    229       2  734340  
   462    3.2  1.6  0.0  chr14             10328703 10328765 (42331467) C piggyBac-N16B_DR  DNA/PiggyBac?         (663)    286     223  734338 *
   904    6.4  6.4  0.0  chr14             10328764 10328888 (42331344) C piggyBac-N16B_DR  DNA/PiggyBac?         (816)    133       1  734338  
   286   14.7  4.3  2.8  chr14             10328903 10328972 (42331260) C TDR18             DNA/TcMar             (182)    385     310  734341 *
   486   16.3 16.8  1.2  chr14             10328911 10329059 (42331173) + Zisupton-6_DR     DNA/Zisupton          20903  21074  (1042)  734342  
   350   22.5  1.8  5.5  chr14             10328976 10329088 (42331144) + Mariner-6_DR      DNA/TcMar-Tc1           314    422  (1207)  734343 *
   264   14.3  0.0  0.0  chr14             10329056 10329097 (42331135) + Dada-U1A_DR       DNA/Dada               3840   3881  (7098)  734344 *
   235   17.0  0.0  1.9  chr14             10329058 10329111 (42331121) + hAT-N21B_DR       DNA/hAT-Ac             1184   1236    (65)  734345 *
   201   22.0  0.0  0.0  chr14             10329070 10329119 (42331113) + hAT-N202_DR       DNA/hAT-Tip100          489    538  (1347)  734346 *
   303   29.6  4.2  0.8  chr14             10329568 10329686 (42330546) C BEL-26_DR-I       LTR/Pao              (5410)    773     651  734347  
  1469   15.2 12.4  0.0  chr14             10329774 10330055 (42330177) + TDR13             DNA                       1    317   (455)  734348 *
  1541   18.7  1.2  9.4  chr14             10330009 10330410 (42329822) C DNA8-10_DR        DNA/hAT-Ac            (136)   3882    3511  734349 *
  2796    5.0  1.4  1.1  chr14             10330054 10330420 (42329812) C SINE2-3_DR        SINE/tRNA-V-RTE         (0)    368       1  734350  
   568   13.7  4.2  0.0  chr14             10330343 10330437 (42329795) C EnSpm-N40_DR      DNA/CMC-EnSpm        (2896)   2498    2400  734351 *
  1111   13.1  1.5  2.5  chr14             10330424 10330626 (42329606) + TDR13             DNA                     312    512   (260)  734352  
   204   20.5  0.0  0.0  chr14             10330594 10330624 (42329608) + EnSpm-22N2_DR     DNA/CMC-EnSpm          4678   4708   (839)  734353 *
  3296   11.6  3.6  4.0  chr14             10330625 10331153 (42329079) + DNA2-15_DR        DNA/hAT-Ac                2    528     (2)  734354  
  1231   11.6 20.0  0.0  chr14             10331156 10331380 (42328852) + TDR13             DNA                     498    767     (5)  734355  
   497   23.7  3.3  6.3  chr14             10331380 10331559 (42328673) C piggyBac-N9_DR    DNA/PiggyBac          (111)   1080     906  734356 *
   474   17.7  0.0  2.0  chr14             10331571 10331674 (42328558) C piggyBac-N9_DR    DNA/PiggyBac          (156)   1035     934  734357  
  3214    8.7  0.8  3.8  chr14             10331675 10332165 (42328067) + Copia-8-LTR_DR    LTR/Gypsy?                1    477     (7)  734358  
   314   26.9  0.0  0.0  chr14             10332171 10332248 (42327984) C piggyBac-N9_DR    DNA/PiggyBac          (254)    937     860  734356  
   526   23.3 15.0  0.0  chr14             10332255 10332447 (42327785) C piggyBac-N9_DR    DNA/PiggyBac          (732)    459     238  734356  
   245   15.9  0.0  4.5  chr14             10332503 10332548 (42327684) C piggyBac-N9_DR    DNA/PiggyBac         (1147)     44       1  734356  
   437   20.0  8.6  0.0  chr14             10332549 10332615 (42327617) C DNA8-4A_DR        DNA/hAT-Charlie       (811)    108      33  734359  
   871   13.1  3.6  0.0  chr14             10332622 10332789 (42327443) + EnSpm-N4_DR       DNA/CMC-EnSpm            20    193    (19)  734360  
   795   14.5  3.9  2.5  chr14             10334039 10334194 (42326038) C DNA9-6_DR         DNA                  (3263)   4621    4464  734361 *
  1012    8.4  0.0  0.0  chr14             10334063 10334193 (42326039) + SINE2-5_DR        SINE/tRNA-V-RTE         152    282     (0)  734362  
   845   15.8  3.1  6.3  chr14             10334194 10334258 (42325974) + IS3EU-4_DR        DNA/IS3EU              9123   9312  (5717)  734363  
  1184    3.9  0.1  2.0  chr14             10335109 10335305 (42324927) C DNA-TA-2_DR       DNA/CMC-EnSpm           (4)    192      20  734364  
   813   15.4  1.1  7.3  chr14             10335170 10335358 (42324874) + DNA9-3_DR         DNA/MULE-MuDR?        10403  10580   (799)  734365 *
  1680    7.6  0.0  1.3  chr14             10335504 10335742 (42324490) + hAT-N45C_DR       DNA/hAT?                367    602   (635)  734366  
   665    9.2  0.0  0.0  chr14             10335745 10335831 (42324401) + hAT-N45C_DR       DNA/hAT?                741    827   (410)  734367  
  1769   13.4  2.5  6.2  chr14             10335833 10336199 (42324033) + DNA-X-4_DR        DNA                     164    517   (728)  734368  
   278    8.9  2.2  0.0  chr14             10336180 10336224 (42324008) + DNA-X-4_DR        DNA                     719    764   (481)  734369 *
  1192   11.9  0.5  7.9  chr14             10336224 10336441 (42323791) + DNA-X-4_DR        DNA                    1016   1218    (27)  734370  
  2567   13.6 15.6  4.1  chr14             10336446 10336989 (42323243) + HAT1_DR           DNA/hAT-Ac             1076   1679  (1613)  734371  
  2019   12.6  6.2  3.0  chr14             10336990 10337373 (42322859) C TDR19C            DNA/hAT-Charlie         (0)    396       1  734372  
  4162   13.7  8.2  0.1  chr14             10337374 10338108 (42322124) + HAT1_DR           DNA/hAT-Ac             1672   2465   (827)  734373  
   301    6.5  4.3  0.0  chr14             10338114 10338159 (42322073) + HAT1_DR           DNA/hAT-Ac             2554   2601   (691)  734374 *
   329   15.0  4.8  4.8  chr14             10338153 10338236 (42321996) + EnSpm-N49_DR      DNA/CMC-EnSpm          2251   2334  (1436)  734375 *
   590    0.0  0.0  0.0  chr14             10338172 10338237 (42321995) + L2-2_DRe          LINE/L2                4172   4237     (1)  734376  
   630    8.4  0.0  0.0  chr14             10338258 10338340 (42321892) C DNA8-12_DR        DNA                     (0)    326     244  734377  
   322    2.2 17.4  0.0  chr14             10339430 10339475 (42320757) C Kolobok-1N2_DR    DNA/Kolobok-T2          (0)    690     637  734378 *
   849   15.8  3.4  0.0  chr14             10339471 10339616 (42320616) + DNA-TTAA-1_DR     DNA                     747    897   (454)  734379  
  6173    9.3  3.0  0.3  chr14             10339625 10340506 (42319726) C DNA-TTAA-1_DR     DNA                   (446)    905       1  734380  
  1920   11.2 10.6  0.0  chr14             10340507 10340827 (42319405) C HarbingerN1_DR    DNA/PIF-Harbinger     (295)    355       1  734381  
  1907    8.0  3.6 33.3  chr14             10340834 10341506 (42318726) C Mariner-N31_DR    DNA/TcMar-Tc1           (0)    540      18  734382  
  5272    9.8  7.9  0.9  chr14             10341510 10342356 (42317876) + TDR2              DNA/TcMar-Tc1            30    935     (2)  734383  
  1394   18.2  1.6  2.3  chr14             10342361 10342663 (42317569) + HarbingerN6B_DR   DNA/PIF-Harbinger       366    666    (56)  734384  
  3706   11.5  9.6  0.0  chr14             10343422 10344014 (42316218) C HarbingerN1_DR    DNA/PIF-Harbinger       (0)    650       1  734385  
   431   13.7  5.8  8.6  chr14             10344015 10344131 (42316101) + hAT-N58D_DR       DNA/hAT-Ac              666    779   (642)  734386  
   457   16.2 14.4  0.8  chr14             10344592 10344709 (42315523) + Kolobok-3_DR      DNA/Kolobok-T2          241    374  (5592)  734387  
   236   12.2  2.4  0.0  chr14             10344692 10344702 (42315530) + Helitron-2_DR     RC/Helitron            6919   6930 (20482)  734388 *
  3532    5.7 15.3  4.2  chr14             10344703 10345323 (42314909) C HATN11B_DR        DNA/hAT                 (0)    690       4  734389  
  3084    9.8  1.7  4.3  chr14             10345332 10345808 (42314424) + Kolobok-N2A_DR    DNA/Kolobok-T2          393    857   (498)  734390  
   481   14.4 18.1  0.8  chr14             10345808 10345912 (42314320) C Kolobok-N2B_DR    DNA/Kolobok-T2        (995)    195      73  734391 *
  2109   10.0 11.1  0.7  chr14             10345905 10346275 (42313957) + piggyBac-N11_DR   DNA/PiggyBac?           819   1227   (454)  734392  
   582   12.1  0.0  1.0  chr14             10346275 10346374 (42313858) + piggyBac-N11_DR   DNA/PiggyBac?          1342   1440   (241)  734393 *
  2711   11.3 17.2  2.9  chr14             10346394 10346993 (42313239) + Gypsy-234_DR-LTR  LTR/Gypsy?               38    720     (0)  734394  
   357   14.3  0.0  1.6  chr14             10347092 10347155 (42313077) + DNA-8-4_DR        DNA/hAT-Ac             2062   2124   (444)  734395  
   309   22.1  2.6  0.0  chr14             10347156 10347166 (42313066) C CryptonV-N3_DR    DNA/Crypton-V       (11333)   9328    9252  734396  
  3361    2.3  0.3  0.0  chr14             10347170 10347560 (42312672) C DNA-AT-1_DR       DNA                     (0)    392       1  734397  
   320   15.8  0.0  8.6  chr14             10347569 10347644 (42312588) + DNA-8-4_DR        DNA/hAT-Ac             2137   2206   (362)  734398 *
   559   16.1 14.9  4.0  chr14             10347600 10347800 (42312432) C CryptonV-N3_DR    DNA/Crypton-V       (11432)   9231    9010  734396  
  1076   15.8  0.0  3.5  chr14             10348181 10348390 (42311842) + DNA-2-30B_DR      DNA                       1    203   (210)  734399  
  2308    9.5  4.4  9.9  chr14             10348427 10348882 (42311350) + HATN10_DR         DNA/hAT-Ac                1    433    (22)  734400  
  1474   10.8  6.1  5.1  chr14             10348880 10349192 (42311040) C hAT-N49_DR        DNA/hAT-Ac             (31)   1080     765  734401 *
   740   13.1  9.7  1.8  chr14             10349153 10349307 (42310925) C EnSpm-N47_DR      DNA/CMC-EnSpm?       (1008)   2009    1843  734402 *
   231   19.1  2.9  1.4  chr14             10349304 10349316 (42310916) + DNA2-7_DR         DNA                    5001   5014  (4636)  734403 *
  3630    9.9  4.0  2.0  chr14             10349317 10349860 (42310372) + Harbinger-8N1_DR  DNA/PIF-Harbinger         1    555     (0)  734404  
   586   11.6  9.8  0.0  chr14             10349865 10349976 (42310256) C hAT-N49_DR        DNA/hAT-Ac            (988)    123       1  734405  
   275   11.3 23.5 14.2  chr14             10349977 10350172 (42310060) + DNA-2-30B_DR      DNA                     196    407     (6)  734406  
   366   24.7  3.1  1.0  chr14             10350481 10350578 (42309654) C hAT-N117_DR       DNA/hAT-Tip100        (783)   1874    1775  734407  
  1244    5.4  3.6  0.0  chr14             10351016 10351182 (42309050) + Kolobok-N2A_DR    DNA/Kolobok-T2            3    175  (1180)  734408  
   873    3.6  0.0  1.8  chr14             10351182 10351293 (42308939) C Kolobok-N2B_DR    DNA/Kolobok-T2        (729)    461     352  734409 *
   277   14.5  4.2 11.7  chr14             10351293 10351405 (42308827) + DNA8-3_DR         DNA/hAT-Tip100           40    140   (165)  734410 *
   647   20.2  5.6 11.0  chr14             10351426 10351692 (42308540) C hAT-N152_DR       DNA/hAT-Blackjack      (76)    254       1  734411  
  2651   10.7  0.7  7.0  chr14             10351693 10352023 (42308209) + Kolobok-N2A_DR    DNA/Kolobok-T2         1051   1355     (0)  734412  
   726   22.8  2.0  6.3  chr14             10352616 10352812 (42307420) + hAT-N124_DR       DNA/hAT-Ac              277    465   (502)  734413 *
  1082   16.8  9.5  7.1  chr14             10352670 10352931 (42307301) C hAT-N57_DR        DNA/hAT-Ac            (678)    608     341  734414  
   236   22.0  0.0 24.7  chr14             10352825 10352945 (42307287) C EnSpm-N47_DR      DNA/CMC-EnSpm?       (1075)   1942    1846  734415 *
  2742    6.0  2.5  0.0  chr14             10352888 10353251 (42306981) + Helitron-2_DR     RC/Helitron           12151  12523 (14889)  734416  
   354   16.9  0.0  0.0  chr14             10353253 10353311 (42306921) C hAT-N57_DR        DNA/hAT-Ac            (949)    337     279  734414  
  1251   14.3 15.2  2.0  chr14             10353321 10353584 (42306648) C hAT-N57_DR        DNA/hAT-Ac            (771)    515     218  734417  
   582   21.6 14.7  6.6  chr14             10353416 10353653 (42306579) C hAT-N81_DR        DNA/hAT-Charlie       (423)    405     150  734418 *
   266   18.1  2.7 11.6  chr14             10353593 10353667 (42306565) + DNA-8-30_DR       DNA/hAT-Ac              728    796   (226)  734419 *
  1940   12.6 20.1  1.4  chr14             10353722 10354154 (42306078) + hAT-N121_DR       DNA/hAT-Ac               22    534   (451)  734420  
  6317    7.5 12.2 11.5  chr14             10354157 10355427 (42304805) + hAT-N132_DR       DNA/hAT-Tip100            1   1279    (14)  734421  
  1738   15.6  9.7  3.0  chr14             10355432 10355834 (42304398) + hAT-N121_DR       DNA/hAT-Ac              557    985     (0)  734422  
  3315   10.0  0.6  0.8  chr14             10356965 10357448 (42302784) C DNA-X-2_DR        DNA                     (2)    814     332  734423  
   227   16.7  0.0  0.0  chr14             10357436 10357471 (42302761) + DNA-2-29_DR       DNA                      17     52    (80)  734424 *
   212   19.1  1.5  4.7  chr14             10357582 10357647 (42302585) C hATN-28_DRe       DNA/hAT-Charlie        (88)    115      52  734425 *
   262   20.6  0.0  3.2  chr14             10357596 10357660 (42302572) C CryptonV-N5_DR    DNA/Crypton-V       (11881)  12656   12594  734426  
   214   18.2  0.0  0.0  chr14             10357994 10358034 (42302198) + hAT-N126B_DR      DNA/hAT-Ac               20     60   (540)  734427  
  2637    6.3  0.3  0.0  chr14             10358035 10358367 (42301865) C TC1DR3            DNA/TcMar-Tc1           (1)   1224     891  734428  
   343   13.3  0.0  1.7  chr14             10358367 10358427 (42301805) C hAT-N68_DR        DNA/hAT-Ac            (159)   2873    2814  734429 *
  3244    6.8  2.2  1.0  chr14             10358425 10358927 (42301305) C Tx1-8_DR          LINE/L1-Tx1            (19)   5116    4608  734430 *
  6692    6.4  3.3  3.8  chr14             10358925 10359921 (42300311) C hAT-N68_DR        DNA/hAT-Ac            (204)   2828    1837  734429  
  2950    7.4  2.7  4.0  chr14             10359888 10360367 (42299865) C hAT-N68_DR        DNA/hAT-Ac           (1729)   1303     830  734431 *
   383   13.2  0.0  0.0  chr14             10360384 10360436 (42299796) C hAT-N68_DR        DNA/hAT-Ac           (2374)    658     606  734431  
  9819    2.7  0.1  0.4  chr14             10360437 10361584 (42298648) C Harbinger3N_DR    DNA/PIF-Harbinger       (0)   1144       1  734432  
  1226    5.7  5.1  0.5  chr14             10361585 10361760 (42298472) C hAT-N68_DR        DNA/hAT-Ac           (2424)    608     425  734431  
   205   21.4  5.6  5.6  chr14             10361725 10361813 (42298419) C DNA-TA-4_DR       DNA/TcMar            (7503)   2292    2204  734433 *
   250   12.7  1.5  3.1  chr14             10361771 10361835 (42298397) + Mariner-N5B_DR    DNA/TcMar              7343   7406  (2038)  734434 *
   277   21.6  3.7 11.3  chr14             10361786 10361899 (42298333) + TE-X-6_DR         DNA/Crypton-A           817    919   (635)  734435  
   212   25.8  4.5  0.0  chr14             10361900 10361965 (42298267) C DNA-TA-4_DR       DNA/TcMar            (-657)   2195    2127  734433  
  1966   10.8 22.8  1.1  chr14             10362051 10362441 (42297791) + TDR2              DNA/TcMar-Tc1           463    937     (0)  734436  
  3270   10.9  1.4  0.8  chr14             10362442 10362940 (42297292) C hAT-N203_DR       DNA/hAT-Tip100       (3986)   1555    1054  734437  
  2933    8.3  7.1  0.4  chr14             10363314 10363750 (42296482) + DNA25TWA2_DR      DNA                       1    466   (336)  734438  
   724    5.8  0.0  0.0  chr14             10363748 10363834 (42296398) + DNA25TWA2_DR      DNA                     716    802     (0)  734439 *
   263    9.5  2.4  0.0  chr14             10363810 10363851 (42296381) + EnSpm-N10_DR      DNA/CMC-EnSpm          4108   4150  (5158)  734440 *
   406   20.6  0.0  0.0  chr14             10364070 10364142 (42296090) C hAT-N66_DR        DNA/hAT-Charlie       (122)     73       1  734441  
   827   14.1  0.0  0.0  chr14             10364248 10364375 (42295857) C DNA-X-2_DR        DNA                     (0)    816     689  734442  
  4780    3.4  0.0  0.2  chr14             10364376 10364931 (42295301) + Harbinger-8N1_DR  DNA/PIF-Harbinger         1    555     (0)  734443  
   207   12.1  0.0  0.0  chr14             10364904 10364936 (42295296) + EnSpm-N10_DR      DNA/CMC-EnSpm          2684   2716  (6592)  734444 *
  1184   15.8  1.5  0.0  chr14             10364958 10365159 (42295073) C DNA-X-2_DR        DNA                   (610)    206       2  734442  
   548   16.5  0.0  0.9  chr14             10365685 10365800 (42294432) C DNA-TTAA-2_DR     DNA                     (0)    669     555  734445  
   847   13.7  8.2  0.6  chr14             10365802 10365923 (42294309) C TDR8B             DNA/hAT-Ac              (0)    963     831  734446  
  1434   13.3 42.0  6.2  chr14             10365924 10366404 (42293828) + Harbinger-N9_DR   DNA/PIF-Harbinger         1    643     (0)  734447  
   833    8.7  3.5  0.0  chr14             10366405 10366519 (42293713) C TDR8B             DNA/hAT-Ac            (130)    833     715  734446  
  1069    9.5 14.9  1.0  chr14             10366520 10366700 (42293532) + TDR19             DNA/hAT-Charlie           1    206   (199)  734448  
   658   20.4 12.5  0.0  chr14             10366683 10366833 (42293399) C TDR8B             DNA/hAT-Ac            (235)    728     559  734446 *
  2256    8.3 40.1  1.0  chr14             10366834 10367319 (42292913) + hAT-N74_DR        DNA/hAT-Ac                1    674   (820)  734449  
  1128    4.4  0.0  0.0  chr14             10367320 10367452 (42292780) + ERV1-4_DR-LTR     LTR/ERV1                  1    133   (296)  734450  
 14676    3.8  4.6  0.1  chr14             10367453 10369314 (42290918) C Harbinger-5N1B_DR DNA/PIF-Harbinger       (0)   1946       1  734451  
  2532    2.0  1.0  0.3  chr14             10369315 10369611 (42290621) + ERV1-4_DR-LTR     LTR/ERV1                131    429     (0)  734450  
  2269    8.7  4.6  1.0  chr14             10369612 10369980 (42290252) + hAT-N74_DR        DNA/hAT-Ac              671   1052   (442)  734452  
   629    1.4  0.0  0.0  chr14             10369977 10370050 (42290182) + hAT-N74_DR        DNA/hAT-Ac             1265   1338   (156)  734453 *
  5830   11.6 12.0  2.5  chr14             10370042 10371110 (42289122) C HATN2_DR          DNA/hAT                (51)   1168       1  734454  
   258    3.3  0.0  0.0  chr14             10372005 10372034 (42288198) C hAT-N38_DR        DNA/hAT-hAT6            (0)   1029    1000  734455  
  1382    7.0  4.3  1.8  chr14             10372061 10372364 (42287868) + DNA8-22_DR        DNA                       1    206   (579)  734456  
  2091   12.4 20.9  8.0  chr14             10372378 10372947 (42287285) C hAT-N38_DR        DNA/hAT-hAT6          (391)    638       1  734455  
   258    8.8  0.0  0.0  chr14             10372926 10372959 (42287273) C Zisupton-4_DR     DNA/Zisupton         (6703)    674     641  734457 *
  6353    8.7  7.3  0.0  chr14             10373196 10374115 (42286117) C TC1DR3            DNA/TcMar-Tc1          (42)   1183     197  734458  
   507    9.9  0.0  0.0  chr14             10374111 10374181 (42286051) C hAT-N146_DR       DNA/hAT-Charlie       (202)     71       1  734459 *
   317   22.2  0.0  0.0  chr14             10375198 10375269 (42284963) C DNA-8-9_DR        DNA/hAT-Ac            (771)   2948    2877  734460 *
   451    9.7  0.0  0.0  chr14             10375208 10375269 (42284963) C hAT-N171_DR       DNA/hAT-hAT5            (0)    762     701  734461  
  2041   20.9 17.1  3.7  chr14             10375274 10376215 (42284017) + DNA6-9B_DR        DNA/hAT-hAT5              1   1064     (0)  734462  
  1632   11.7  3.7  4.7  chr14             10376250 10376573 (42283659) C DNA-5-8F_DR       DNA/hAT-hAT5          (149)    321       1  734463  
   376   21.5  1.2 14.1  chr14             10376430 10376597 (42283635) C CryptonV-N5_DR    DNA/Crypton-V       (10754)  13783   13635  734464 *
  1341   15.3  1.8  0.0  chr14             10376776 10377004 (42283228) + LOOPERN4_DR       DNA/Kolobok-T2           20    252   (665)  734465  
   510   11.3 20.8  0.0  chr14             10377008 10377113 (42283119) C TE-X-7_DR         LINE?/Penelope?        (69)    770     643  734466 *
   700   11.1 16.9  0.6  chr14             10377105 10377240 (42282992) + TE-X-7_DR         LINE?/Penelope?         682    839     (0)  734467 *
   733   12.4 40.9  0.9  chr14             10377239 10377473 (42282759) + LOOPERN4_DR       DNA/Kolobok-T2          242    569   (348)  734468  
  4822    7.7  3.3  0.1  chr14             10377512 10378211 (42282021) C hAT-N54_DR        DNA/hAT-Ac              (0)   1689     968  734469  
  1676   17.4  3.3  8.8  chr14             10378220 10378672 (42281560) + DNA2-16_DR        DNA                   11990  12419  (5632)  734470  
   287   18.7  7.0  6.1  chr14             10378587 10378700 (42281532) C DNA6-6_DR         DNA                  (9210)   2071    1957  734471 *
  2180   16.8  6.9  5.2  chr14             10378705 10379287 (42280945) C DNA2-16_DR        DNA                  (5853)  12198   11607  734472  
  1925    9.3  8.5  0.6  chr14             10379285 10379577 (42280655) C hAT-N54_DR        DNA/hAT-Ac           (1373)    316       1  734473 *
  5982    6.9  6.6  2.6  chr14             10379759 10380667 (42279565) C HATN16_DR         DNA/hAT-Charlie         (0)    944       1  734474  
  2013    7.5  0.4  0.0  chr14             10381208 10381475 (42278757) C hAT-N74_DR        DNA/hAT-Ac              (0)   1494    1226  734475  
  5505    8.5  8.0  0.2  chr14             10381490 10382291 (42277941) C hAT-N74_DR        DNA/hAT-Ac            (630)    864       1  734475  
   609   13.3  4.9  6.9  chr14             10382321 10382363 (42277869) + DNA2-16_DR        DNA                    8002   8041 (10010)  734476  
  2838    2.5  2.8  0.0  chr14             10382364 10382721 (42277511) + SINE2-3_DR        SINE/tRNA-V-RTE           1    368     (0)  734477  
   733   18.2  8.0  4.7  chr14             10382523 10382741 (42277491) C DNA7-N2_DR        DNA/hAT-hAT6          (380)   1634    1409  734478 *
   807   20.0  0.5  6.1  chr14             10382742 10382965 (42277267) + hAT-N88_DR        DNA/hAT-Ac                2    213   (369)  734479  
   606   12.5  7.6  2.2  chr14             10383554 10383684 (42276548) C Zisupton-6_DR     DNA/Zisupton        (12902)   9214    9077  734480 *
  2112    9.6 15.5  3.7  chr14             10383572 10384036 (42276196) + Mariner-N38_DR    DNA/TcMar-Tc1            30    547     (0)  734481  
   337   12.3  8.7  5.7  chr14             10383950 10384052 (42276180) + CryptonV-N4_DR    DNA/Crypton-V          5008   5113  (8380)  734482 *
   299   17.7  0.0 19.3  chr14             10383962 10384066 (42276166) + hAT-N164_DR       DNA/hAT-Tip100         1293   1380   (660)  734483 *
  1071   11.3  1.1 17.5  chr14             10384166 10384444 (42275788) C Nimb-17_DRe       LINE/I                  (0)   5532    5293  734484  
   210   19.0  3.1  7.5  chr14             10384720 10384816 (42275416) C DNA-N27_DR        DNA                   (227)    768     676  734485 *
   261   10.7  0.0  4.3  chr14             10384771 10384819 (42275413) + Merlin-1_DR       DNA/Merlin             1535   1581  (8946)  734486 *
   440   18.7  4.1  1.3  chr14             10384788 10384819 (42275413) C Merlin-1_DR       DNA/Merlin           (8321)   2206    2171  734487  
  2205    7.1 13.4  0.2  chr14             10384820 10385228 (42275004) C Mariner-N38_DR    DNA/TcMar-Tc1           (0)    547      85  734488  
   224   25.0  3.9  1.9  chr14             10385243 10385344 (42274888) + hAT-N129_DR       DNA/hAT-Ac               57    160   (604)  734489  
   451    5.6  0.8  4.7  chr14             10385363 10385557 (42274675) + (TAAA)n           Simple_repeat             1    187     (0)  734490  
   451   19.5 12.2  4.8  chr14             10385493 10385771 (42274461) + hAT-N126_DR       DNA/hAT-Ac              169    416   (184)  734491  
  5438    6.1  8.1  2.4  chr14             10385772 10386648 (42273584) + DNA-4-5_DR        DNA                       2    927     (0)  734492  
   623   19.9  1.3  3.3  chr14             10386650 10386805 (42273427) + HATN12B_DR        DNA/hAT-Ac              541    693     (2)  734493  
   413   19.4  2.8  4.7  chr14             10386710 10386817 (42273415) + DNA6-1_DR         DNA/hAT-hAT5            756    861   (288)  734494 *
   256   19.7  5.6  0.0  chr14             10387373 10387443 (42272789) C Nimb-15_DR        LINE/I                 (14)   5192    5118  734495  
  3111   14.4  9.2  2.9  chr14             10387636 10388485 (42271747) + DNA2-3_DR         DNA/Merlin              109   1010   (235)  734496  
   665   19.7  5.5  2.3  chr14             10388266 10388519 (42271713) C DNA9-5_DR         DNA                  (3277)   1650    1389  734497 *
   671   13.2  3.0  1.5  chr14             10389022 10389152 (42271080) C Mariner-N5B_DR    DNA/TcMar            (4169)   5275    5143  734498 *
  2422    7.1  2.2  1.1  chr14             10389050 10389407 (42270825) C HE2_DR            SINE/tRNA-V-RTE         (0)    363       2  734499  
  1397    9.8  8.8  2.0  chr14             10389446 10389684 (42270548) + HATN8_DR          DNA/Zisupton              1    255     (0)  734500  
  3226    6.7  7.3  2.5  chr14             10389809 10390373 (42269859) + DNA-2-15_DR       DNA                       8    598   (686)  734501  
  1198    5.3  0.0  0.0  chr14             10390374 10390521 (42269711) C HATN8_DR          DNA/Zisupton            (0)    255     108  734502  
  1398    5.0  2.4 13.6  chr14             10390522 10390774 (42269458) + hAT-N47B_DR       DNA/hAT-Tip100            1    228   (760)  734503  
  1458    9.2  0.0  1.4  chr14             10390779 10390988 (42269244) + hAT-N47B_DR       DNA/hAT-Tip100          487    693   (295)  734504  
   396    2.7  0.0  0.0  chr14             10390985 10391038 (42269194) + hAT-N47B_DR       DNA/hAT-Tip100          848    895    (93)  734505 *
  2479    9.2  4.4 12.8  chr14             10391047 10391596 (42268636) + DNA-2-15_DR       DNA                     761   1269    (15)  734506  
   945   13.7  0.7  0.0  chr14             10391678 10391830 (42268402) C TDR13B            DNA                     (1)    762     609  734507  
   317   13.9  1.2  2.5  chr14             10391804 10391884 (42268348) + Zisupton-7_DR     DNA/Zisupton           4766   4845 (12237)  734508 *
   265   17.1  1.4  1.4  chr14             10391831 10391901 (42268331) C Harbinger-2_DR    DNA/PIF-Harbinger    (1936)   2391    2321  734509 *
  1582    9.0  9.7  0.0  chr14             10393027 10393294 (42266938) C HE1_DR1           SINE/tRNA-V-RTE        (12)    390      97  734510  
   222    7.4  0.0  0.0  chr14             10393322 10393348 (42266884) C HE1_DR1           SINE/tRNA-V-RTE       (374)     28       2  734510  
  1645   10.7  0.4  0.8  chr14             10393367 10393630 (42266602) + DNA-X-4_DR        DNA                     871   1133   (112)  734511  
  2164    8.5  2.5  1.8  chr14             10393632 10393956 (42266276) C SINE2-3_DR        SINE/tRNA-V-RTE        (29)    339      13  734512  
   356   20.3  1.2  3.8  chr14             10393890 10393971 (42266261) + EnSpm-N48B_DR     DNA/CMC-EnSpm          2571   2650  (4309)  734513 *
   493   16.6  6.9  0.2  chr14             10393956 10393968 (42266264) + DIRS-1F-LTR_DR    LTR/Ngaro               181    242   (443)  734514  
   402   16.7  0.0  1.3  chr14             10393969 10394047 (42266185) + CryptonV-2_DR     DNA/Crypton-V         20819  20896   (915)  734515 *
   568    7.7  0.0  0.0  chr14             10393979 10394056 (42266176) + SINE2-3B_DR       SINE/tRNA-V              14     91   (260)  734516  
   493   16.6  6.9  0.2  chr14             10394057 10394069 (42266163) + DIRS-1F-LTR_DR    LTR/Ngaro               243    318   (367)  734514 *
  5116    6.8 10.0  0.1  chr14             10394068 10394835 (42265397) + DNA-8-18_DR       DNA/hAT-Ac              189   1032     (0)  734517  
  1269   11.1  7.2  0.4  chr14             10394837 10395071 (42265161) C DNA-8-12_DR       DNA/Merlin            (478)    253       3  734518  
   232   17.8 11.0  0.0  chr14             10395007 10395079 (42265153) + DNA6-6_DR         DNA                    7207   7287  (3994)  734519 *
   433   24.0  0.0  0.0  chr14             10395180 10395283 (42264949) C DNA25TWA2_DR      DNA                   (659)    143      40  734520  
   771   11.7 16.1  0.0  chr14             10395329 10395490 (42264742) C ANGEL             DNA/Kolobok           (121)    188       1  734521  
   560   23.0  4.4  2.1  chr14             10395491 10395501 (42264731) C EnSpm-8_DR        DNA/CMC-EnSpm        (1582)   7788    7674  734522  
   245   22.6  6.7  4.1  chr14             10395617 10395736 (42264496) + Kolobok-N15_DR    DNA/Kolobok              64    186   (726)  734523  
   526   12.1  0.0  0.0  chr14             10396521 10396603 (42263629) + piggyBac-N13B_DR  DNA/PiggyBac              1     83  (1318)  734524 *
  1119    5.3  0.7  1.3  chr14             10396585 10396738 (42263494) C hAT-N127_DR       DNA/hAT-Charlie      (3167)   7149    6997  734525  
   928   13.3  1.2  1.2  chr14             10396601 10396767 (42263465) C Merlin-1_DR       DNA/Merlin           (6417)   4110    3944  734526 *
  2538   12.8 19.5  3.3  chr14             10396735 10397381 (42262851) + piggyBac-N13B_DR  DNA/PiggyBac             69    816   (585)  734527  
  2516   21.4  6.2  0.2  chr14             10397384 10397959 (42262273) + DIRS1_DR          LTR/DIRS               2304   2914  (3218)  734528  
  1153    7.0  1.9  0.0  chr14             10397954 10398111 (42262121) C TDR19             DNA/hAT-Charlie       (206)    199      39  734529 *
   782   15.4  2.0 16.6  chr14             10397959 10398289 (42261943) + hAT-N22C_DR       DNA/hAT-Ac              260    383   (311)  734530 *
   264   17.7  2.4 10.5  chr14             10398272 10398353 (42261879) C CryptonV-1_DR     DNA/Crypton-V       (15172)   2701    2626  734531 *
  1835    6.5 18.6  0.3  chr14             10398284 10398590 (42261642) C SINE2-3_DR        SINE/tRNA-V-RTE         (4)    364       2  734532  
  1849    9.2  2.8  2.8  chr14             10398594 10398916 (42261316) + hAT-N22C_DR       DNA/hAT-Ac              372    694     (0)  734533  
  2520   11.3  5.6  0.2  chr14             10399566 10399991 (42260241) + DNA-2-11_DR       DNA/TcMar-Fot1            1    449   (540)  734534  
  1945    9.5  1.4  0.0  chr14             10400004 10400286 (42259946) + Harbinger-4N1_DR  DNA/PIF-Harbinger       118    404   (617)  734535  
  2138   10.7  5.1  0.0  chr14             10400803 10401158 (42259074) + Kolobok-4N1_DR    DNA/Kolobok-T2            1    374  (1295)  734536 *
  3300   11.1  8.3  0.6  chr14             10401145 10401731 (42258501) + Kolobok-4N1_DR    DNA/Kolobok-T2          702   1333   (336)  734537  
  1406   11.4  7.7  7.0  chr14             10401699 10402009 (42258223) + EnSpm-22N2_DR     DNA/CMC-EnSpm          4203   4515  (1032)  734538 *
  2180    7.0  4.7  0.6  chr14             10401735 10402052 (42258180) C HE2_DR            SINE/tRNA-V-RTE         (1)    362      32  734539  
  1789    5.7  5.0  0.0  chr14             10402050 10402311 (42257921) + hAT-N185_DR       DNA/hAT?                685    959     (1)  734540 *
   986    4.6  0.0  0.8  chr14             10402315 10402445 (42257787) + Kolobok-4N1_DR    DNA/Kolobok-T2         1540   1669     (0)  734541  
   462   16.5 21.3  0.0  chr14             10402471 10402597 (42257635) + Harbinger-8N2_DR  DNA/PIF-Harbinger       361    514    (34)  734542  
  1373    8.1 26.4  0.0  chr14             10402900 10403172 (42257060) + EnSpm-N6_DR       DNA/CMC-EnSpm?            1    345     (1)  734543  
   898   20.2  1.9  1.9  chr14             10403451 10403662 (42256570) C DNA-N21_DR        DNA/hAT-Charlie?        (0)    334     123  734544  
  1241   19.6  0.8  1.2  chr14             10403693 10403950 (42256282) C DNA-N23_DR        DNA                     (0)    398     142  734545  
   441   26.3  4.8  6.2  chr14             10403927 10403953 (42256279) + Helitron-2_DR     RC/Helitron            9354   9377 (18035)  734546 *
  1438    9.3  0.0  0.5  chr14             10403954 10404159 (42256073) + TDR19             DNA/hAT-Charlie           1    205   (200)  734547  
   654   16.9  0.0  0.8  chr14             10404148 10404278 (42255954) C DNA-N23_DR        DNA                   (254)    144      15  734545 *
   347   25.3  3.3  0.0  chr14             10404295 10404385 (42255847) + HarbingerN6_DR    DNA/PIF-Harbinger        50    143   (250)  734548  
   270   20.0  5.1 23.3  chr14             10404804 10404979 (42255253) C Zisupton-6_DR     DNA/Zisupton         (5740)  16376   16227  734549  
   240   29.6  6.1  8.5  chr14             10405016 10405196 (42255036) + Gypsy-117-I_DR    LTR/Gypsy              2332   2508  (2405)  734550  
   688   22.0 22.7  0.6  chr14             10405252 10405507 (42254725) + DNA13TA1_DR       DNA/TcMar-Tc1             1    312     (6)  734551  
  4355    9.1 11.9  0.0  chr14             10405777 10406498 (42253734) + TDR2              DNA/TcMar-Tc1           130    937     (0)  734552  
   642   14.8  4.4  7.0  chr14             10406503 10406662 (42253570) + DNA2-2B_DR        DNA                     136    291   (638)  734553  
   571   17.5  0.0  1.7  chr14             10406960 10407081 (42253151) + DNA2-2B_DR        DNA                     553    672   (257)  734554  
   449   21.4  0.0  0.0  chr14             10407207 10407304 (42252928) + SINE2-2_DR        SINE/tRNA-Core-RTE        3    100   (229)  734555  
   376   16.4  0.0  6.5  chr14             10407644 10407741 (42252491) C DNAX-16_DR        DNA                     (0)    423     332  734556  
   324   24.3  1.4  0.0  chr14             10407985 10407999 (42252233) C DNA7-N2_DR        DNA/hAT-hAT6          (301)   1713    1698  734557  
  2616    7.8  0.6  0.8  chr14             10408000 10408362 (42251870) + SINE2-3_DR        SINE/tRNA-V-RTE           4    365     (3)  734558  
   621   15.0  0.8  1.6  chr14             10408258 10408379 (42251853) + DNA-TA-4_DR       DNA/TcMar              4550   4670  (5125)  734559 *
  7517   10.0  3.3  2.8  chr14             10408419 10409637 (42250595) C TC1DR3            DNA/TcMar-Tc1           (0)   1225       1  734560  
   273   22.0  2.3  4.8  chr14             10409680 10409705 (42250527) + DNA8-9_DR         DNA/hAT-Ac              789    812   (639)  734561  
  1384   13.5  0.0  0.0  chr14             10409706 10409913 (42250319) + SINE2-3_DR        SINE/tRNA-V-RTE           1    208   (160)  734562  
   985   24.8  0.4  1.7  chr14             10409914 10409938 (42250294) + DIRS-1E-LTR_DR    LTR/Ngaro               208    437   (253)  734563  
   210   10.0  0.0  0.0  chr14             10409956 10409985 (42250247) C EnSpm-15_DR       DNA/CMC-EnSpm        (2273)   9181    9152  734564  
   515   16.6 15.7  0.8  chr14             10410040 10410152 (42250080) + REX1-5_DR         LINE/Rex-Babar         2091   2220   (439)  734565  
  1909   19.4  2.3  2.5  chr14             10410153 10410614 (42249618) + HATN10B_DR        DNA/hAT-Ac                2    462   (146)  734566  
  1411   16.4  6.6  0.3  chr14             10410615 10410902 (42249330) + Gypsy-169-LTR_DR  LTR/Gypsy                 1    306     (0)  734567  
   802   12.6  2.1  0.0  chr14             10410903 10411045 (42249187) + HATN10_DR         DNA/hAT-Ac              310    455     (0)  734568  
  1266   18.5 11.2  1.6  chr14             10411046 10411435 (42248797) + REX1-5_DR         LINE/Rex-Babar         2225   2651     (8)  734565  
   231   17.9 13.2  1.3  chr14             10411576 10411601 (42248631) + EnSpm-N44_DR      DNA/CMC-EnSpm          5395   5428  (3224)  734569  
  1136   13.1 12.2  0.0  chr14             10411602 10411823 (42248409) + HE1_DR1           SINE/tRNA-V-RTE           1    249   (153)  734570  
   781   10.6  8.0  0.6  chr14             10412002 10412160 (42248072) + DNA-2-30B_DR      DNA                     187    357    (56)  734571  
   934    8.3  0.0  0.8  chr14             10412161 10412294 (42247938) C TE-X-3_DR         DNA/PIF-ISL2EU          (0)   1023     891  734572  
   292   21.4  1.4  0.0  chr14             10412278 10412347 (42247885) + hAT-N197_DR       DNA/hAT-Tip100          171    241     (0)  734573 *
  3021   11.8 10.7  9.1  chr14             10412292 10412955 (42247277) + HarbingerN2_DR    DNA/PIF-Harbinger         1    674     (0)  734574  
  4242    8.8  9.6  0.8  chr14             10412956 10413664 (42246568) C TE-X-3_DR         DNA/PIF-ISL2EU        (127)    896     126  734572  
  5529   11.3 25.9  1.5  chr14             10413689 10415034 (42245198) C Kolobok-4N1_DR    DNA/Kolobok-T2          (0)   1669       1  734575  
   207   27.3  5.5  5.5  chr14             10415343 10415524 (42244708) + Helitron-1N4_DR   RC/Helitron            1531   1712  (1468)  734576  
   203    9.7  0.0  0.0  chr14             10415568 10415598 (42244634) C DNA8-26_DR        DNA                  (1465)   3065    3035  734577  
   270   11.7 23.3  0.0  chr14             10415622 10415681 (42244551) + hAT-N142_DR       DNA/hAT?               1063   1136   (300)  734578  
  2085   15.0  6.8  8.2  chr14             10415682 10416138 (42244094) + HarbingerN2_DR    DNA/PIF-Harbinger       224    674     (0)  734579  
   205   21.7  0.0  0.0  chr14             10416150 10416195 (42244037) + Helitron-1N4_DR   RC/Helitron             435    480  (2700)  734580  
   536   26.7 10.9  1.7  chr14             10416262 10416581 (42243651) + Helitron-1N4_DR   RC/Helitron            2731   3079   (101)  734576  
   674   16.0  3.9  2.6  chr14             10417367 10417520 (42242712) + Harbinger-N22_DR  DNA/PIF-Harbinger       171    326    (19)  734581  
  1347   18.9  1.2 16.2  chr14             10417535 10417552 (42242680) C EnSpm-N11_DR      DNA/CMC-EnSpm        (1532)   3821    3599  734582  
  1415    8.8  0.5  0.0  chr14             10417553 10417756 (42242476) C SINE2-4_DR        SINE/tRNA-V-RTE         (0)    371     167  734583  
  1347   18.9  1.2 16.2  chr14             10417757 10417771 (42242461) C EnSpm-N11_DR      DNA/CMC-EnSpm        (1532)   3598    3377  734582  
  1771    5.3  1.1  4.5  chr14             10417772 10418045 (42242187) + HE2_DR            SINE/tRNA-V-RTE          37    301    (62)  734584  
   396   31.3  0.7  3.4  chr14             10418026 10418177 (42242055) C MuDR-2_DR         DNA/MULE-MuDR        (9048)  14885   14738  734585 *
   736   15.9  0.0  3.2  chr14             10418045 10418174 (42242058) C SINE2-3_DR        SINE/tRNA-V-RTE       (242)    126       1  734586  
   733   17.1  0.0  8.2  chr14             10418175 10418203 (42242029) C hAT-N137_DR       DNA/hAT-Ac           (1110)   2461    2315  734587  
  2466   15.3  9.4  0.0  chr14             10418397 10418872 (42241360) C SINE3-1           SINE/5S-Deu-L2          (4)    586      66  734588  
   254   16.3  0.0 11.3  chr14             10418999 10419065 (42241167) C Gypsy-165-I_DR    LTR/Gypsy            (1258)   3108    3049  734589  
  2419   13.8 14.8  3.8  chr14             10419066 10419607 (42240625) C Harbinger-N30_DR  DNA/PIF-Harbinger?      (0)    599       1  734590  
   395   22.5  1.1  0.0  chr14             10419608 10419693 (42240539) C Gypsy-165-I_DR    LTR/Gypsy            (1315)   3051    2965  734589 *
  1853   18.1 17.5  0.2  chr14             10419691 10420205 (42240027) C Gypsy-165-I_DR    LTR/Gypsy            (1744)   2622    2019  734589  
   225   19.8  5.7  5.7  chr14             10420267 10420389 (42239843) C LTR1_DR           LTR/Gypsy?            (257)    591     469  734591  
   232   25.0  0.0  0.0  chr14             10420445 10420504 (42239728) C L2-5_DRe          LINE/L2              (1085)   1142    1083  734592  
   415   19.2  0.0  0.0  chr14             10420898 10420975 (42239257) + DNA-8-22_DR       DNA/hAT-Ac                8     85  (1349)  734593 *
   831   15.1  0.7  2.3  chr14             10420973 10421124 (42239108) + hAT-N157_DR       DNA/hAT-Ac              474    651   (782)  734594  
  7086    4.6  2.6  1.6  chr14             10421284 10422303 (42237929) C hAT-N67_DR        DNA/hAT?                (0)   1546     517  734595  
  7448    2.6  1.9  0.4  chr14             10422306 10423242 (42236990) C HATN5_DR          DNA/hAT-Ac              (0)   1156     206  734596  
 48945    0.5  2.6  0.1  chr14             10423243 10429150 (42231082) + DIRS1b_DR         LTR/DIRS                  1   6053     (2)  734597  
   430    1.9  0.0  0.0  chr14             10429151 10429203 (42231029) C HATN5_DR          DNA/hAT-Ac            (952)    204     152  734596 *
   656    1.3  0.0  0.0  chr14             10429201 10429277 (42230955) C HATN5_DR          DNA/hAT-Ac           (1079)     77       1  734596  
  2358    5.7  6.9  0.0  chr14             10429286 10429620 (42230612) C hAT-N67_DR        DNA/hAT?             (1044)    502     145  734595  
  1246   16.6 10.7  1.0  chr14             10431201 10431480 (42228752) C TDR8B             DNA/hAT-Ac            (122)    841     535  734598  
  2777    2.1  0.0  0.3  chr14             10431485 10431819 (42228413) + LOOPERN1_DR       DNA/Kolobok-T2            1    334   (900)  734599  
 45224    1.0  0.3  0.0  chr14             10431820 10437093 (42223139) + DIRS-2_DR         LTR/DIRS                  1   5291     (0)  734600  
  6038    5.7  3.9  1.6  chr14             10437095 10437970 (42222262) + LOOPERN1_DR       DNA/Kolobok-T2          339   1234     (0)  734601  
  2171   12.9  6.6  7.0  chr14             10437971 10438543 (42221689) C TDR8              DNA/PIF-Harbinger     (228)    927     357  734602  
  1941   22.1  8.2  3.1  chr14             10438548 10439069 (42221163) C Harbinger-8N2_DR  DNA/PIF-Harbinger       (0)    548       1  734603  
   219   18.0 10.0  0.0  chr14             10439070 10439116 (42221116) + L2-1B_DR          LINE/L2                 192    243   (765)  734604  
  1130   20.0  1.8  5.6  chr14             10439163 10439496 (42220736) + Copia-21_DR-LTR   LTR/Gypsy?                1    322     (0)  734605 *
  3776   17.1  4.8  2.1  chr14             10439495 10440289 (42219943) + Copia-21_DR-I     LTR/Gypsy?                1    816   (809)  734605  
   426   13.1  2.0  0.0  chr14             10440289 10440387 (42219845) C hAT-N32E_DR       DNA/hAT-Charlie       (349)    167      67  734606 *
  1662    7.5 11.3  1.5  chr14             10440509 10440818 (42219414) C DNA-2-10_DR       DNA/TcMar             (885)    342       3  734607  
  1038    8.8  7.9  5.0  chr14             10440992 10441207 (42219025) + Mariner-N38_DR    DNA/TcMar-Tc1            73    294   (253)  734608  
   201   18.0  4.0  0.0  chr14             10441208 10441257 (42218975) + Copia-11I_DR-LTR  LTR/Gypsy?                1     52   (425)  734609  
   225   10.3  0.2  2.2  chr14             10441276 10441321 (42218911) + Copia-11I_DR-LTR  LTR/Gypsy?              436    482     (1)  734609  
  2405   18.9  1.4  2.8  chr14             10441323 10442927 (42217305) + Copia-7-I_DR      LTR/Gypsy?             2753   3219     (3)  734609  
  1854   18.2  8.2  0.4  chr14             10442957 10443397 (42216835) + Copia-11I_DR-LTR  LTR/Gypsy?                3    477     (0)  734609  
   681    8.5  5.9  0.8  chr14             10443398 10443515 (42216717) + Mariner-N38_DR    DNA/TcMar-Tc1           290    413   (134)  734610  
  6050    9.2  5.3  2.1  chr14             10443572 10444689 (42215543) C DNA-2-10_DR       DNA/TcMar               (1)   1226      74  734611  
   405   13.6  1.0  3.1  chr14             10444729 10444827 (42215405) + EnSpm-7_DR        DNA/CMC-EnSpm          7073   7169  (3865)  734612 *
   490    7.7  1.5  0.0  chr14             10444763 10444827 (42215405) + hAT-N202_DR       DNA/hAT-Tip100          126    191  (1694)  734613  
  1832    7.0  8.5  0.6  chr14             10444993 10445308 (42214924) + Mariner-N38_DR    DNA/TcMar-Tc1           207    547     (0)  734614  
   399   21.6  2.3  7.8  chr14             10445309 10445394 (42214838) + ENSPM-6_DR        DNA/CMC-EnSpm         14866  14942 (17674)  734615 *
   455    5.8  0.0  0.0  chr14             10445309 10445395 (42214837) + hAT-2n1_DR        DNA/hAT-Charlie        1037   1123    (87)  734616 *
  1797    7.9  7.1  6.8  chr14             10445309 10445357 (42214875) C Merlin-1_DR       DNA/Merlin           (8559)   1968    1603  734617  
   368   13.4 10.5  0.9  chr14             10445396 10445411 (42214821) + Zisupton-6_DR     DNA/Zisupton           8842   8954 (13162)  734618  
   363   10.0  0.0  0.0  chr14             10447087 10447136 (42213096) + Copia-12B_DR-LTR  LTR/Gypsy?                1     50   (417)  734619  
   500   14.2  1.9  1.9  chr14             10447143 10447250 (42212982) + Copia-11C_DR-LTR  LTR/Gypsy?                8    115   (321)  734620  
  4087   12.5  1.7  5.4  chr14             10447252 10447996 (42212236) + HAT1-N1B_DR       DNA/hAT-Ac                1    719    (20)  734621  
  1317   21.4  3.0  2.5  chr14             10447990 10448353 (42211879) C Copia-12B_DR-LTR  LTR/Gypsy?            (101)    366       1  734622 *
   783   15.7  4.6  1.7  chr14             10448554 10448728 (42211504) + Helitron-4_DR     RC/Helitron           16279  16458 (15410)  734623 *
  1731   16.8  3.3  7.2  chr14             10448579 10448595 (42211637) + DNA-8-9_DR        DNA/hAT-Ac             2070   2171  (1548)  734624  
  2330   11.3  0.8  0.8  chr14             10448596 10448961 (42211271) C SINE2-4_DR        SINE/tRNA-V-RTE         (5)    366       1  734625  
  1731   16.8  3.3  7.2  chr14             10448962 10449008 (42211224) + DNA-8-9_DR        DNA/hAT-Ac             2172   2483  (1236)  734624  
   253   13.5  0.0  5.9  chr14             10449215 10449340 (42210892) + A-rich            Low_complexity            2    120     (0)  734626 *
   262    2.8  0.0  0.0  chr14             10449269 10449340 (42210892) C L1-119_DR         LINE/L1              (4073)   1204    1133  734627  
  2559    5.0 12.5  0.0  chr14             10449341 10449701 (42210531) + DNA-2-2_DR        DNA                       1    406     (1)  734628  
   221   10.6  0.0  6.3  chr14             10449341 10449364 (42210868) C KenoDr1           LINE/L1-Tx1           (105)   5683    5594  734629 *
   734    7.8  0.0  0.0  chr14             10449707 10449808 (42210424) C TDR17B            DNA/Sola-1           (1006)    540     439  734630  
   234    9.5  4.8  0.0  chr14             10451102 10451143 (42209089) + hAT5-N2_DR        DNA/hAT-hAT5           1125   1168  (1417)  734631 *
  3244    8.6  2.6  1.5  chr14             10451116 10451656 (42208576) C Mariner-N38_DR    DNA/TcMar-Tc1           (0)    547       1  734632  
   216   23.4  0.0  0.0  chr14             10451156 10451167 (42209065) C Dada-tL_DR        DNA/Dada             (8041)   2349    2303  734633 *
   800    9.2  5.5  1.8  chr14             10451522 10451686 (42208546) + CryptonV-N4_DR    DNA/Crypton-V          4960   5130  (8363)  734634  
   564   26.2  1.8  1.8  chr14             10451686 10451696 (42208536) C IS3EU-1_DR        DNA/IS3EU            (4517)   4187    4119  734635 *
   844   18.3  1.1  0.5  chr14             10451697 10451883 (42208349) + ANGEL             DNA/Kolobok               1    188   (121)  734636  
   438   15.5  2.3 10.0  chr14             10451792 10451920 (42208312) C TE-X-13_DR        Unknown              (1102)   1323    1204  734637 *
   564   26.2  1.8  1.8  chr14             10451884 10451903 (42208329) C IS3EU-1_DR        DNA/IS3EU            (4517)   4118    3970  734635  
   420   12.1  9.6  3.0  chr14             10451908 10452001 (42208231) C Mariner-N37_DR    DNA/TcMar-Tc1         (399)    262     163  734638  
   281   12.1 13.8  0.0  chr14             10451959 10452016 (42208216) C CryptonV-N5_DR    DNA/Crypton-V       (12717)  11820   11755  734639 *
   243   12.8  0.0  0.0  chr14             10452067 10452105 (42208127) C Mariner-N19_DR    DNA/TcMar-ISRm11     (1026)    460     422  734640  
   794   13.7  7.7  4.7  chr14             10452323 10452529 (42207703) C ANGEL             DNA/hAT                 (1)    308      96  734641  
  3005    6.8  7.2  0.8  chr14             10452543 10453029 (42207203) C Mariner-N38_DR    DNA/TcMar-Tc1           (0)    547      30  734642  
   405    5.8 34.6  0.7  chr14             10452940 10453043 (42207189) + CryptonV-N4_DR    DNA/Crypton-V          4960   5098  (8395)  734643 *
   300   11.3  1.9  0.0  chr14             10452999 10453051 (42207181) + EnSpm-N48B_DR     DNA/CMC-EnSpm          1818   1871  (5088)  734644 *
   498   13.6  0.0  0.0  chr14             10453045 10453132 (42207100) C ANGEL             DNA/hAT               (221)     88       1  734641  
   239   16.7  5.6  0.0  chr14             10453052 10453068 (42207164) C Zisupton-6_DR     DNA/Zisupton        (13128)   8986    8913  734645 *
   222   18.9  1.4  5.7  chr14             10453070 10453142 (42207090) C EnSpm-N40_DR      DNA/CMC-EnSpm        (2729)   2665    2596  734646 *
   284   16.1  3.2  0.0  chr14             10453091 10453152 (42207080) C DNA2-16_DR        DNA                  (7962)  10089   10026  734647  
  2222   12.0  3.2  1.0  chr14             10453649 10454028 (42206204) + TDR13             DNA                       1    388   (384)  734648  
  2872   10.1  0.0  0.0  chr14             10454057 10454453 (42205779) C Harbinger-8N1_DR  DNA/PIF-Harbinger       (0)    555     159  734649  
   789    6.6 35.1  0.0  chr14             10454454 10454604 (42205628) + Copia-15B_DR-LTR  LTR/Gypsy?                1    204   (230)  734650  
   206    6.9  0.0  0.0  chr14             10454619 10454647 (42205585) C Copia-15B_DR-LTR  LTR/Gypsy?            (120)    314     286  734651  
  1567   13.0  3.1  5.0  chr14             10454677 10455025 (42205207) C Copia-15_DR-LTR   LTR/Gypsy?            (122)    343       1  734652  
  1052    7.5  0.6  6.8  chr14             10455028 10455198 (42205034) C Harbinger-8N1_DR  DNA/PIF-Harbinger     (394)    161       1  734649  
   792   15.7 12.7  4.3  chr14             10455227 10455486 (42204746) C hAT-N92_DR        DNA/hAT-Ac           (1060)    515     235  734653  
   254   15.2  3.4  0.0  chr14             10455443 10455501 (42204731) + DNA2-16_DR        DNA                    7176   7236 (10815)  734654 *
  5527    8.3  4.9  0.2  chr14             10455620 10456432 (42203800) + HarbingerN5_DR    DNA/PIF-Harbinger         9    859     (2)  734655  
   712   12.3 12.4  6.3  chr14             10456467 10456675 (42203557) C hAT-N92_DR        DNA/hAT-Ac           (1354)    221       1  734653  
   257   28.6 12.6  1.1  chr14             10457150 10457308 (42202924) C Rex1-26_DRe       LINE/Rex-Babar       (1007)   2383    2207  734656  
   370   21.7  6.7  7.4  chr14             10458144 10458307 (42201925) + EnSpm-N13_DR      DNA/CMC-EnSpm         16966  17128  (5021)  734657  
  1488   11.5  8.0  0.6  chr14             10458308 10458621 (42201611) C Copia-13D_DR-LTR  LTR/Gypsy?              (0)    909     573  734658  
  8329    2.9  8.9  0.5  chr14             10458622 10459738 (42200494) + hAT-2n1_DR        DNA/hAT-Charlie           1   1210     (0)  734659  
  3007    7.8  6.7  2.0  chr14             10459739 10460257 (42199975) C LTR1B_DR          LTR/Gypsy?            (356)    543       1  734660  
  3812   13.6  6.9  1.9  chr14             10460428 10461163 (42199069) + TDR13             DNA                       1    772     (0)  734661  
   291   15.5  5.3  4.2  chr14             10462883 10462910 (42197322) + hAT-N167B_DR      DNA/hAT-Charlie        1221   1315   (258)  734662  
   326   18.2  3.0  0.0  chr14             10462911 10462976 (42197256) C DNA8-10_DR        DNA/hAT-Ac            (170)   3848    3781  734663 *
   332    9.1  7.3  0.0  chr14             10462922 10462976 (42197256) C HE1_DR1           SINE/tRNA-V-RTE        (36)    366     308  734664  
   237   19.4 11.9  0.0  chr14             10462977 10462988 (42197244) C CryptonV-N1_DR    DNA/Crypton-V        (1947)   8104    8030  734665  
   624    9.9  0.0  0.0  chr14             10463255 10463345 (42196887) + TDR19             DNA/hAT-Charlie           1     91   (314)  734666  
  1605    3.1  0.0  0.0  chr14             10463346 10463539 (42196693) C hAT-N141_DR       DNA/hAT-Charlie         (0)    194       1  734667  
   332   18.2  4.3  4.3  chr14             10463462 10463539 (42196693) + DNA6-10_DR        DNA                    2737   2814  (3892)  734668 *
  1477   10.2  2.4 10.2  chr14             10463540 10463910 (42196322) + hAT-N4C_DR        DNA/hAT-Charlie           1    386    (19)  734669  
   936   20.1  2.1  0.4  chr14             10463687 10463921 (42196311) + hAT-N22B_DR       DNA/hAT-Ac              768   1006   (373)  734670 *
  1560   12.0  9.4  0.0  chr14             10463909 10464174 (42196058) C HE1_DR1           SINE/tRNA-V-RTE       (110)    292       2  734664  
   884   15.8  3.3  2.2  chr14             10464331 10464511 (42195721) C RTE-4_DR          LINE/RTE-BovB           (3)   2502    2320  734671  
  1713   13.7  0.7  1.0  chr14             10464621 10464916 (42195316) + HarbingerN4_DR    DNA/PIF-Harbinger         1    295   (565)  734672 *
  4262   11.1  5.5  3.8  chr14             10464916 10465695 (42194537) + HARBINGERN2B_DR   DNA/PIF-Harbinger         7    799     (0)  734673  
  1457   13.3  4.7  1.8  chr14             10465730 10466004 (42194228) + HarbingerN4_DR    DNA/PIF-Harbinger       335    617   (243)  734674  
  1611    6.1  2.6  0.0  chr14             10466005 10466232 (42194000) C DNA-8-10_DR       DNA                     (0)    234       1  734675  
 10735    7.2  2.2  2.3  chr14             10466266 10467924 (42192308) + Harbinger-1N1_DR  DNA/PIF-Harbinger         1   1657     (0)  734676  
   981   13.7 16.2  0.5  chr14             10467925 10468115 (42192117) + HarbingerN4_DR    DNA/PIF-Harbinger       640    860     (0)  734677  
   411   26.7  4.8  3.8  chr14             10468418 10468627 (42191605) C Copia-21_DR-I     LTR/Gypsy?            (448)   1177     966  734678  
   642   10.2  1.0  0.0  chr14             10469221 10469318 (42190914) + DNA21TA1_DR       DNA/TcMar-Tc1           439    537     (2)  734679  
   374   24.6  3.6 11.2  chr14             10469331 10469816 (42190416) C Copia-30_DR-LTR   LTR/Gypsy?              (6)    461      19  734680  
   588   19.1  0.9  0.0  chr14             10470160 10470264 (42189968) C SINE2-2_DR        SINE/tRNA-Core-RTE     (86)    243     138  734681  
   208   12.5  0.0  0.0  chr14             10470380 10470411 (42189821) C SINE2-2_DR        SINE/tRNA-Core-RTE    (212)    117      86  734681  
   836   24.2  3.9  5.4  chr14             10470434 10471559 (42188673) + Copia-7-I_DR      LTR/Gypsy?             2979   3206    (16)  734682  
   551   22.6  3.0  1.2  chr14             10471565 10471730 (42188502) + Copia-10B_DR-LTR  LTR/Gypsy?                6    174   (271)  734682  
   323   22.2  6.2  0.0  chr14             10471806 10471886 (42188346) + hAT-N132_DR       DNA/hAT-Tip100         1208   1293     (0)  734683  
  3327    2.9  1.8  0.2  chr14             10472135 10472587 (42187645) C Copia-25_DR-LTR   LTR/Gypsy?              (0)    466       7  734684  
  1408    4.5  6.5  0.0  chr14             10472677 10472875 (42187357) C TDR20             DNA/Merlin              (1)    238      27  734685  
   247   15.2  0.0  0.0  chr14             10473024 10473069 (42187163) C Zisupton-7_DR     DNA/Zisupton         (7205)   9877    9832  734686  
   231   11.0 37.8  0.0  chr14             10473029 10473110 (42187122) + DNA11TA1_DR       DNA/CMC-EnSpm            22    134    (69)  734687 *
  2369    8.1  5.8  0.0  chr14             10473108 10473451 (42186781) C SINE2-3_DR        SINE/tRNA-V-RTE         (3)    365       2  734688  
   438   11.1  0.0  0.0  chr14             10473458 10473529 (42186703) + DNA11TA1_DR       DNA/CMC-EnSpm           126    197     (6)  734689  
   386   14.1  9.8  5.1  chr14             10473460 10473571 (42186661) C Zisupton-7_DR     DNA/Zisupton         (7301)   9781    9665  734686 *
   427   13.3  0.0  3.6  chr14             10473530 10473540 (42186692) C Polinton-2N1_DR   DNA/Maverick         (7180)   3909    3830  734690 *
   761   15.8 14.4  3.5  chr14             10473537 10473792 (42186440) C TDR23             DNA                    (10)   1137     855  734691  
  1214   20.8 10.3  3.7  chr14             10473825 10474379 (42185853) C TDR23             DNA                   (557)    590       1  734691  
   665    9.8  0.0  0.0  chr14             10474612 10474703 (42185529) + hAT-N40_DR        DNA/hAT-Ac                1     92  (1221)  734692  
  1863   13.4  5.6 10.2  chr14             10474720 10475169 (42185063) + LOOPERN3B_DR      DNA/Kolobok-T2          619   1049     (0)  734693  
 15200   10.0  6.1  0.8  chr14             10476126 10478571 (42181661) + Harbinger3_DR     DNA/PIF-Harbinger         1   2574  (1025)  734694  
  2301    5.8  0.0 10.5  chr14             10478572 10478940 (42181292) C Kolobok-N8_DRe    DNA/Kolobok-T2          (0)    895     562  734695  
   272   10.9  8.9  1.7  chr14             10478891 10478946 (42181286) + LOOPERN7_DR       DNA/Kolobok-T2          563    622   (668)  734696 *
   528    8.3  0.0 11.8  chr14             10478962 10479056 (42181176) C Kolobok-N8_DRe    DNA/Kolobok-T2        (590)    305     221  734695 *
  2129   10.5  7.1  1.6  chr14             10479056 10479423 (42180809) + Harbinger3_DR     DNA/PIF-Harbinger      2575   2962   (637)  734697  
   348   23.5  0.0  0.0  chr14             10479412 10479496 (42180736) + DNA2-16_DR        DNA                   13830  13914  (4137)  734698 *
  1570    5.1  0.3  0.2  chr14             10479422 10479631 (42180601) + hAT-N127_DR       DNA/hAT-Charlie        5813   5998  (4318)  734699 *
  3642    9.0  3.1  1.2  chr14             10479609 10480181 (42180051) + Harbinger3_DR     DNA/PIF-Harbinger      2948   3531    (68)  734700  
   205   19.7  4.8  3.1  chr14             10480256 10480318 (42179914) + hAT-N134_DR       DNA/hAT?                809    872   (193)  734701 *
   639   14.8 11.6  0.0  chr14             10480267 10480421 (42179811) + ANGEL             DNA/Kolobok              78    250    (59)  734702  
   211   11.4  2.7 16.9  chr14             10480440 10480513 (42179719) C DIRS-5_DR         LTR/Ngaro            (1204)   5691    5627  734703 *
   305   26.5  0.6  3.2  chr14             10480452 10480611 (42179621) + HATN16_DR         DNA/hAT-Charlie         717    872    (72)  734704 *
   669   17.4  0.0  7.1  chr14             10480457 10480592 (42179640) + Zisupton-6_DR     DNA/Zisupton           8392   8518 (13598)  734705  
   593   14.1  0.0  4.1  chr14             10480485 10480610 (42179622) C EnSpm-22N2_DR     DNA/CMC-EnSpm        (3152)   2395    2275  734706 *
   302   12.7  4.5  3.9  chr14             10480593 10480658 (42179574) C hAT-N187_DR       DNA/hAT-Charlie       (871)    303     133  734707 *
   442   22.4  3.5  8.2  chr14             10480777 10480899 (42179333) + DNA-X-10_DR       DNA                    1169   1285   (222)  734708  
   611   16.9  1.4  4.2  chr14             10480900 10481047 (42179185) C Kolobok-N10B_DR   DNA/Kolobok             (0)    271     128  734709  
   584   13.0  7.9  2.3  chr14             10481121 10481246 (42178986) + Kolobok-N10B_DR   DNA/Kolobok             139    271     (0)  734710  
   247   19.4  1.6  0.0  chr14             10481195 10481256 (42178976) C hAT-N134_DR       DNA/hAT?              (274)    791     729  734711 *
   263   34.0  1.6  5.1  chr14             10481685 10481805 (42178427) + HarbingerN1_DR    DNA/PIF-Harbinger         1    117   (533)  734712  
   462   25.7  2.6  2.6  chr14             10481916 10482107 (42178125) + piggyBac-N9_DR    DNA/PiggyBac            195    386   (805)  734713  
  1075    5.2 24.5  0.0  chr14             10482110 10482301 (42177931) + TDR20             DNA/Merlin                1    239     (0)  734714  
   420   23.8 34.9  0.0  chr14             10482898 10483098 (42177134) C MuDR-N2_DR        DNA/MULE-MuDR          (48)    275       5  734715  
  8691    4.8  0.3  0.5  chr14             10483673 10484801 (42175431) C Harbinger3N_DR    DNA/PIF-Harbinger      (17)   1127       1  734716  
  2300    7.5  0.0  0.0  chr14             10484990 10485307 (42174925) + DNA13TA1a_DR      DNA/TcMar-Tc1             1    318     (0)  734717  
   479   14.8  2.5  0.0  chr14             10485455 10485535 (42174697) C hAT-N126D_DR      DNA/hAT-Ac              (0)    614     532  734718  
   206   26.3  5.6  9.7  chr14             10486016 10486175 (42174057) + DIRS-16_DR        LTR/Ngaro               982   1135  (5560)  734719  
   379   23.3  1.9  3.8  chr14             10486407 10486514 (42173718) + DIRS-4N2-LTR_DR   LTR/Ngaro               234    343    (44)  734720  
   895   17.9  2.7  9.9  chr14             10486515 10486774 (42173458) + hAT-N60_DR        DNA/hAT-Ac              999   1241   (264)  734721  
   300   25.9 14.3  1.3  chr14             10486847 10486979 (42173253) C EnSpm-20_DR       DNA/CMC-EnSpm        (8290)    628     479  734722 *
  1213   14.9  1.4 16.5  chr14             10486942 10487310 (42172922) + hAT-N26_DR        DNA/hAT-Ac              696   1016   (443)  734723  
   608   26.8  5.3  7.9  chr14             10487509 10487920 (42172312) + DIRS-4N2-LTR_DR   LTR/Ngaro                 1    387     (0)  734724  
   339   14.2 10.8  5.1  chr14             10488240 10488313 (42171919) C Kolobok-N7B_DR    DNA/Kolobok-T2         (92)    395     318  734725  
   909   16.0  1.1  0.6  chr14             10488367 10488548 (42171684) C Kolobok-N7B_DR    DNA/Kolobok-T2        (304)    183       1  734725  
  6354    2.5  1.8  0.0  chr14             10488657 10489428 (42170804) C DNA2-2_DR         DNA                     (0)    786       1  734726  
   935   17.2  3.6  1.3  chr14             10490080 10490303 (42169929) + Copia-8-LTR_DR    LTR/Gypsy?                1    229   (255)  734727  
  2092   13.5  3.8  2.9  chr14             10490309 10490781 (42169451) C Copia-8-LTR_DR    LTR/Gypsy?              (7)    477       1  734728  
   330    7.8  3.9  0.0  chr14             10492649 10492699 (42167533) + TDR19             DNA/hAT-Charlie         230    282   (123)  734729  
  3455   15.9  1.2  1.7  chr14             10492711 10493343 (42166889) + TDR8D             DNA                       1    630    (49)  734730  
 41854    2.8  3.3  0.3  chr14             10493344 10499224 (42161008) C DIRS1b_DR         LTR/DIRS                (0)   6055       1  734731  
   300   12.2  0.0  0.0  chr14             10499225 10499267 (42160965) + TDR8D             DNA                     636    678     (1)  734732  
   799    4.8  0.0  0.0  chr14             10499274 10499376 (42160856) C TDR19             DNA/hAT-Charlie       (107)    298     196  734733  
   369   22.2  2.8  0.9  chr14             10499280 10499388 (42160844) + TDR19             DNA/hAT-Charlie         105    215   (190)  734734 *
  1974   14.1 13.3  0.6  chr14             10499513 10499969 (42160263) + hAT-N50B_DR       DNA/hAT-Ac               40    554   (194)  734735 *
  5050   11.9  5.8  4.8  chr14             10499945 10500927 (42159305) + L2-1_DR           LINE/L2                3991   4982     (3)  734736  
   937    7.5  0.0  2.0  chr14             10500927 10501075 (42159157) + hAT-N50B_DR       DNA/hAT-Ac              524    669    (79)  734737 *
  1313    9.6  4.9  3.5  chr14             10501080 10501305 (42158927) + DNA-3-2_DR        DNA/PIF-Harbinger        12    240   (733)  734738  
   385    3.6  0.0  5.5  chr14             10501300 10501357 (42158875) + DNA-3-2_DR        DNA/PIF-Harbinger       440    494   (479)  734739 *
   810    8.9  6.5  0.0  chr14             10501355 10501478 (42158754) + DNA-3-2_DR        DNA/PIF-Harbinger       842    973     (0)  734740  
   537    9.5  0.0  1.2  chr14             10501479 10501562 (42158670) + hAT-N50B_DR       DNA/hAT-Ac              666    748     (0)  734741  
   293   19.0  2.0  6.2  chr14             10502008 10502108 (42158124) C TDR9              DNA                   (111)     97       1  734742  
  1979   15.6  2.9  2.9  chr14             10502109 10502411 (42157821) C HE1_DR1           SINE/tRNA-V-RTE        (93)    309       7  734743  
   315   24.4  0.0  2.6  chr14             10502344 10502423 (42157809) C EnSpm-N40_DR      DNA/CMC-EnSpm        (2905)   2489    2412  734744 *
   314   17.9  0.0  8.9  chr14             10502720 10502730 (42157502) C hAT5-N2_DR        DNA/hAT-hAT5         (1682)    903     901  734745  
   803    8.6  2.8  2.1  chr14             10502731 10502872 (42157360) + Mariner-N38_DR    DNA/TcMar-Tc1             1    143   (404)  734746  
   778   17.5  3.7  0.5  chr14             10503265 10503454 (42156778) + Kolobok-N4_DR     DNA/Kolobok-T2         1977   2172   (830)  734747  
   231   14.5  1.6  3.2  chr14             10504175 10504238 (42155994) + CryptonV-3_DR     DNA/Crypton-V           918    980 (22473)  734748 *
  4070    9.5  1.8  1.6  chr14             10504186 10504861 (42155371) + Merlin-1_DR       DNA/Merlin             1615   2291  (8236)  734749  
  1274   11.0 15.2  2.4  chr14             10504744 10505078 (42155154) C Helitron-N2_DR    RC/Helitron           (911)   1552    1176  734750 *
   331    6.2  0.0  2.1  chr14             10505078 10505126 (42155106) C Helitron-N3B_DR   RC/Helitron          (1410)   5194    5147  734751 *
   236   13.4  1.5  8.2  chr14             10505278 10505342 (42154890) C Ginger1-2_DR      DNA/Ginger-1         (6182)    440     380  734752  
   503    5.8  1.4  0.0  chr14             10505844 10505912 (42154320) + SINE3-1           SINE/5S-Deu-L2          521    590     (0)  734753  
   258   12.5  0.0  2.1  chr14             10506256 10506304 (42153928) + CryptonV-N5_DR    DNA/Crypton-V         15321  15368  (9169)  734754  
   478   23.0  1.2  6.9  chr14             10506349 10506371 (42153861) + EnSpm-6N1_DR      DNA/CMC-EnSpm          4038   4051  (5185)  734755  
  1863   13.3  0.9 21.2  chr14             10506372 10506915 (42153317) C HATN10_DR         DNA/hAT-Ac              (0)    455       3  734756  
   440   21.6 12.1  7.6  chr14             10506974 10507213 (42153019) + EnSpm-N48B_DR     DNA/CMC-EnSpm          2323   2572  (4387)  734757 *
  1432   16.2  9.1  5.0  chr14             10507001 10507350 (42152882) C HE1_DR1           SINE/tRNA-V-RTE        (28)    374      11  734758  
  4029    9.8  1.9  0.0  chr14             10507463 10508055 (42152177) C DNA-1-6_DR        DNA                     (0)    625      22  734759  
   208   23.4  0.0  0.0  chr14             10508097 10508143 (42152089) C Copia-14_DR-LTR   LTR/Gypsy?             (90)    389     343  734760  
  4168   11.5  8.8  1.2  chr14             10508295 10509036 (42151196) C hAT-N72_DR        DNA/hAT-hobo?           (0)    890      94  734761  
   486   10.5  2.3  0.9  chr14             10508965 10509082 (42151150) C EnSpm-N25_DR      DNA/CMC-EnSpm        (3841)    845     776  734762 *
   773   24.6  4.7  6.6  chr14             10509083 10509483 (42150749) C Gypsy-249_DR-LTR  LTR/Gypsy               (0)    394       1  734763  
   571    7.5  9.6  0.7  chr14             10509484 10509584 (42150648) + hAT-N68_DR        DNA/hAT-Ac             2867   2979    (53)  734764  
   541   10.5  0.0  0.8  chr14             10509487 10509611 (42150621) C EnSpm-N13_DR      DNA/CMC-EnSpm        (4456)  17693   17570  734765 *
   303    8.9 12.5  0.0  chr14             10509574 10509629 (42150603) C hAT-N72_DR        DNA/hAT-hobo?         (787)    103      41  734761 *
   380   16.2  2.7  0.0  chr14             10509955 10510028 (42150204) C Kolobok-4N1_DR    DNA/Kolobok-T2        (185)   1484    1409  734766 *
   490    9.8  1.1  2.1  chr14             10509999 10510092 (42150140) C TDR9              DNA                   (115)     93       1  734767 *
  2610    4.8  1.7  1.4  chr14             10510025 10510386 (42149846) C HE2_DR            SINE/tRNA-V-RTE         (0)    363       1  734768  
   259    9.3  0.0  0.0  chr14             10510411 10510453 (42149779) + DNA-1-11_DR       DNA                     185    227   (497)  734769  
  1483    6.0  0.5  2.8  chr14             10510454 10510674 (42149558) + DNA-3-2B_DR       DNA/PIF-Harbinger       498    713   (119)  734770  
   251   28.2  1.4  0.0  chr14             10510656 10510679 (42149553) + EnSpm-N10_DR      DNA/CMC-EnSpm          2162   2186  (7122)  734771 *
  4287    4.7  0.2  2.0  chr14             10510680 10511244 (42148988) + Harbinger-8N1_DR  DNA/PIF-Harbinger         1    555     (0)  734772  
   282   18.8  5.8  2.2  chr14             10511177 10511263 (42148969) + DNA2-7_DR         DNA                    5485   5574  (4076)  734773 *
   380   21.6  0.7  0.7  chr14             10511261 10511398 (42148834) C Copia2-LTR_DR     LTR/Gypsy?            (783)    163      26  734774  
   362   17.3 11.8  1.8  chr14             10511918 10512070 (42148162) + TZF28B            DNA/TcMar-Tc1             1    168  (1446)  734775  
 11125    7.5  2.1  1.8  chr14             10512249 10513857 (42146375) + TZF28B            DNA/TcMar-Tc1             1   1614     (0)  734776  
   545   21.0 11.7  4.4  chr14             10513859 10514157 (42146075) + DNA2-13_DR        DNA                    5570   5889     (9)  734777 *
  1300    8.9  1.5  0.0  chr14             10514156 10514357 (42145875) + L2-5_DRe          LINE/L2                2019   2223     (4)  734778  
   431   24.5  4.3  1.2  chr14             10514407 10514567 (42145665) + DNA-3-4_DR        DNA/PIF-Harbinger        40    205    (36)  734779  
   534   12.8  5.5  0.9  chr14             10514579 10514688 (42145544) C DNAX-18_DR        DNA/Merlin            (641)    117       3  734780  
   343   18.5  3.2  1.1  chr14             10515848 10515940 (42144292) C DNAX-16_DR        DNA                    (23)    400     306  734781  
   794    9.7  0.0  0.0  chr14             10515944 10516056 (42144176) + L2-43_DR          LINE/L2                1437   1549   (866)  734782  
  7119    9.6  4.8  2.4  chr14             10516057 10517234 (42142998) + Harbinger-4N1C_DR DNA/PIF-Harbinger         1   1206     (0)  734783  
  2888    6.6  5.6  0.0  chr14             10517239 10517646 (42142586) + L2-43_DR          LINE/L2                1551   1981   (434)  734782 *
  5963    8.9  4.2  0.5  chr14             10517645 10518593 (42141639) C DNA-4-3_DR        DNA                   (118)   1303     320  734784  
  7329    4.7 13.4  0.5  chr14             10518594 10519686 (42140546) + LOOPERN1_DR       DNA/Kolobok-T2            1   1234     (0)  734785  
  2280    7.6  0.0  0.0  chr14             10519691 10520004 (42140228) C DNA-4-3_DR        DNA                  (1107)    314       1  734784  
   267   20.6  4.1  0.0  chr14             10520021 10520093 (42140139) C DNA-2-16_DR       DNA/CMC-EnSpm         (944)    768     693  734786  
   402   17.3  2.5  7.1  chr14             10520104 10520221 (42140011) + DNA-2-8_DR        DNA/CMC-EnSpm          1435   1547   (949)  734787  
  1335    8.6  0.5  1.5  chr14             10520225 10520426 (42139806) + ENSPM-6_DR        DNA/CMC-EnSpm         22550  22749  (9867)  734788  
   516   23.8  4.3  1.0  chr14             10520427 10520613 (42139619) + DNA-2-8_DR        DNA/CMC-EnSpm          1543   1735   (761)  734789  
   201   24.6  0.0  1.5  chr14             10520760 10520825 (42139407) C EnSpm-4N3_DR      DNA/CMC-EnSpm        (1922)    576     512  734790 *
   240   18.1  1.9 14.1  chr14             10520789 10520891 (42139341) + DNA-2-8_DR        DNA/CMC-EnSpm          1919   2010   (486)  734791  
   560   19.2 12.5  1.0  chr14             10520929 10521112 (42139120) + DNA-2-8_DR        DNA/CMC-EnSpm          2291   2495     (1)  734792  
   369   13.3  1.9  2.8  chr14             10522093 10522200 (42138032) + Merlin-1_DR       DNA/Merlin             1008   1114  (9413)  734793  
   310   13.9  1.9  2.9  chr14             10522110 10522213 (42138019) C hAT-N107_DR       DNA/hAT-Ac            (400)    608     506  734794 *
   479    2.9  0.0  1.5  chr14             10522132 10522200 (42138032) + Dada-tL_DR        DNA/Dada               4720   4787  (5620)  734795  
   427    0.0  0.0  0.0  chr14             10522139 10522211 (42138021) C Harbinger-2_DR    DNA/PIF-Harbinger    (1913)   2414    2342  734796 *
   355   10.2  1.0  2.0  chr14             10522201 10522226 (42138006) + EnSpm-8_DR        DNA/CMC-EnSpm          1232   1325  (8116)  734797 *
   384   13.2  0.0 10.3  chr14             10522212 10522256 (42137976) C hAT-13_DR         DNA/hAT-Tip100        (337)   2465    2359  734798 *
   810    9.5  0.0  0.0  chr14             10522253 10522368 (42137864) + TC1DR3            DNA/TcMar-Tc1           147    262   (963)  734799  
  2568    7.0  1.7  0.1  chr14             10522375 10522735 (42137497) + TC1DR3            DNA/TcMar-Tc1           649    997   (228)  734800  
   383   13.2  3.3  0.0  chr14             10522704 10522794 (42137438) C Gypsy-31-LTR_DR   LTR/Gypsy             (776)    178      85  734801 *
   435    7.8  0.0 18.8  chr14             10522716 10522810 (42137422) C DNA-N43_DR        DNA/TcMar-Fot1        (459)    595     516  734802 *
  2732    3.8  0.0  0.3  chr14             10522809 10523151 (42137081) + Togen-1_DR        LINE/R2-NeSL           3002   3343   (219)  734803  
   306   10.9  0.0  5.9  chr14             10522811 10522821 (42137411) C HATN16_DR         DNA/hAT-Charlie       (158)    785     686  734804 *
   746    4.0  0.0  0.0  chr14             10523148 10523247 (42136985) + Togen-1_DR        LINE/R2-NeSL           3463   3562     (0)  734803  
   541   23.5 11.0  2.5  chr14             10523240 10523457 (42136775) + EnSpm-N48B_DR     DNA/CMC-EnSpm          2334   2569  (4390)  734805 *
  1164   12.1  8.4  0.4  chr14             10523263 10523477 (42136755) C SINE2-4_DR        SINE/tRNA-V-RTE         (6)    365     134  734806  
   211    9.7  0.0  0.0  chr14             10523471 10523501 (42136731) + CryptonV-N3_DR    DNA/Crypton-V         19663  19693   (970)  734807 *
  1135   13.9 15.5  3.5  chr14             10523505 10523839 (42136393) + hAT-N36_DR        DNA/hAT                 740   1113   (627)  734808  
  8780    4.8  1.2  1.2  chr14             10524404 10525635 (42134597) C Gypsy-198_DR-LTR  LTR/Gypsy               (0)   1232       1  734809  
  1760   10.4  4.3  0.3  chr14             10525813 10526091 (42134141) + L1-44_DR          LINE/L1                4134   4423  (1461)  734810  
   796   25.0  3.7  1.8  chr14             10526093 10526365 (42133867) C Gypsy-197_DR-LTR  LTR/Gypsy               (0)    722     445  734811  
  5744    6.2  1.4  2.6  chr14             10526376 10527188 (42133044) + P-1N2_DR          DNA/P                     1    803  (1343)  734812  
  1801    3.4  0.0  0.9  chr14             10527188 10527422 (42132810) + P-1N2_DR          DNA/P                  1914   2146     (0)  734813 *
  1575   14.7  1.4  2.1  chr14             10527502 10527792 (42132440) C hAT-N38_DR        DNA/hAT-hAT6          (619)    410     122  734814  
  2203    9.9  1.6  0.0  chr14             10528390 10528712 (42131520) C Harbinger-N10_DR  DNA/PIF-Harbinger       (0)    328       1  734815  
   224   13.9  0.0  0.0  chr14             10528791 10528833 (42131399) + hAT-N22_DR        DNA/hAT-Ac               41     83  (1655)  734816 *
   328   22.6 12.8  0.0  chr14             10528807 10528939 (42131293) + Mariner-N2_DR     DNA/TcMar              1273   1422  (2544)  734817 *
   500   19.5  7.1  0.0  chr14             10528834 10528946 (42131286) + DNA7-N2_DR        DNA/hAT-hAT6           1418   1538   (476)  734818  
   390   22.1  8.2  0.0  chr14             10528844 10528965 (42131267) + DNA9-6_DR         DNA                    4464   4595  (3289)  734819 *
   364   23.4  9.9  0.7  chr14             10528966 10528983 (42131249) C SINE2-3_DR        SINE/tRNA-V-RTE         (1)    365     213  734820  
   383   19.0  1.2  1.2  chr14             10529020 10529094 (42131138) + DNA-1-3_DR        DNA/PIF-Harbinger       179    253   (584)  734821  
  8112    6.6  5.0  1.4  chr14             10529095 10530285 (42129947) C LOOPERN1_DR       DNA/Kolobok-T2          (0)   1234       1  734822  
  1203   15.0  6.2  0.4  chr14             10530287 10530513 (42129719) + DNA-1-3_DR        DNA/PIF-Harbinger       251    490   (347)  734823  
   201    0.0  0.0  0.0  chr14             10530514 10530537 (42129695) C Harbinger-8N2_DR  DNA/PIF-Harbinger       (5)    543     520  734824  
 11496    2.2  1.9  0.3  chr14             10530540 10532022 (42128210) C EnSpm-4N1_DR      DNA/CMC-EnSpm           (0)   2901    1395  734825  
  8875    0.8  0.8  0.2  chr14             10532023 10533080 (42127152) C hAT-N165B_DR      DNA/hAT-Ac              (0)   1064       1  734826  
 10686    2.9  2.9  0.0  chr14             10533081 10534442 (42125790) C EnSpm-4N1_DR      DNA/CMC-EnSpm        (1499)   1402       1  734827  
   636   11.3  0.0  6.1  chr14             10534443 10534543 (42125689) C Harbinger-8N2_DR  DNA/PIF-Harbinger     (431)    117      23  734824  
   301   12.8  0.0  0.0  chr14             10534597 10534643 (42125589) + DNA-1-3_DR        DNA/PIF-Harbinger       791    837     (0)  734828  
  1759    2.4  0.0  0.0  chr14             10534650 10534858 (42125374) C Gypsy163-LTR_DR   LTR/Gypsy               (0)    209       1  734829  
 37069    1.4  0.8  0.1  chr14             10534859 10539258 (42120974) C Gypsy163-I_DR     LTR/Gypsy               (0)   4431       1  734829  
  1746    2.4  0.0  0.0  chr14             10539259 10539467 (42120765) C Gypsy163-LTR_DR   LTR/Gypsy               (0)    209       1  734829  
   673   13.2  7.0  0.0  chr14             10539488 10539601 (42120631) C hAT-N142_DR       DNA/hAT?              (217)   1219    1098  734830  
   366   10.1 13.0  0.0  chr14             10539655 10539723 (42120509) C TDR2              DNA/TcMar-Tc1         (859)     78       1  734831  
   244   20.3  6.0 11.0  chr14             10540342 10540356 (42119876) C DNA6-1_DR         DNA/hAT-hAT5          (427)    722     714  734832  
   666   17.7  0.0  5.6  chr14             10540357 10540506 (42119726) + ANGEL             DNA/Kolobok               1    142   (167)  734833  
   264   17.2  0.0 20.0  chr14             10540429 10540530 (42119702) C hAT-N127_DR       DNA/hAT-Charlie      (3389)   6927    6843  734834 *
   201   22.5  0.0  7.5  chr14             10542770 10542841 (42117391) + hAT-19_DR         DNA/hAT-Ac             1152   1218   (163)  734835  
   725   14.3  0.6  9.0  chr14             10543444 10543612 (42116620) C hAT-N53B_DR       DNA/hAT-Ac           (3808)    369     214  734836  
   677   19.7  4.9 29.9  chr14             10543613 10544205 (42116027) C Copia-14_DR-LTR   LTR/Gypsy?              (0)    479       1  734837  
   568   13.4 27.7  2.1  chr14             10544206 10544376 (42115856) C Copia-14_DR-I     LTR/Gypsy?              (0)   3289    3074  734837  
  8180    3.8  5.9  0.1  chr14             10544382 10545473 (42114759) C TDR8              DNA/PIF-Harbinger       (0)   1155       1  734838  
   323    2.6  0.0  0.0  chr14             10545441 10545478 (42114754) + Harbinger-2_DR    DNA/PIF-Harbinger      4290   4327     (0)  734839 *
   838   18.2  1.0  2.0  chr14             10545479 10545665 (42114567) C Copia-14_DR-I     LTR/Gypsy?            (219)   3070    2886  734837  
   305   16.4  3.6  0.0  chr14             10545479 10545493 (42114739) + Merlin-2_DR       DNA/Merlin             4790   4844  (9077)  734840 *
   346   17.6  1.4  0.0  chr14             10545659 10545732 (42114500) C hAT-N53_DR        DNA/hAT-Ac?          (3461)    219     145  734841 *
  2074    8.3  0.6  6.6  chr14             10545730 10546065 (42114167) + Harbinger-2_DR    DNA/PIF-Harbinger        67    383  (3944)  734842 *
  2265   10.1  0.0  0.0  chr14             10546061 10546386 (42113846) + Harbinger-2_DR    DNA/PIF-Harbinger      4002   4327     (0)  734843  
   242   16.7  0.0  0.0  chr14             10546350 10546391 (42113841) + Merlin-2_DR       DNA/Merlin             4791   4832  (9089)  734844 *
   224   12.1  0.0  0.0  chr14             10546389 10546421 (42113811) C hAT-N53_DR        DNA/hAT-Ac?          (3647)     33       1  734841 *
  2307    9.6  1.3  1.3  chr14             10546749 10547129 (42113103) C Gypsy164-LTR_DR   LTR/Gypsy               (0)    381       1  734845  
   426   19.6  1.3 20.1  chr14             10547418 10547653 (42112579) + Gypsy-229_DR-LTR  LTR/Gypsy               324    522   (967)  734846  
   628   23.8  0.5  5.5  chr14             10547752 10547942 (42112290) C Gypsy-26-LTR_DR   LTR/Gypsy             (537)    182       1  734847  
  3292   17.2  5.4  0.3  chr14             10547963 10548615 (42111617) C Gypsy-26-I_DR     LTR/Gypsy              (34)   4582    3897  734847  
  1033   14.9  0.6  0.0  chr14             10548621 10548794 (42111438) C Gypsy-26-I_DR     LTR/Gypsy            (1192)   3424    3250  734847  
  1229   16.0  0.5  0.5  chr14             10548795 10549007 (42111225) C TDR13B            DNA                   (545)    218       6  734848  
  2718   18.5  0.2  4.0  chr14             10549017 10549533 (42110699) C Gypsy-26-I_DR     LTR/Gypsy            (2177)   2121    1624  734847  
   689   25.8  7.6  3.0  chr14             10549534 10550226 (42110006) C Gypsy-26-I_DR     LTR/Gypsy               (0)    681       1  734847  
  1032   12.1  0.0  0.0  chr14             10550711 10550876 (42109356) + TDR23             DNA                       1    166   (981)  734849  
  3382   12.5 12.8  1.4  chr14             10550879 10551591 (42108641) + TDR23             DNA                     353   1145     (2)  734850  
   704   16.3  0.8  0.8  chr14             10551629 10551758 (42108474) C Gypsy43-LTR_DR    LTR/Gypsy             (584)    210      81  734851  
   673    5.6  0.0  0.0  chr14             10551759 10551847 (42108385) C TDR8D             DNA                     (0)    679     591  734852  
   420    6.2 19.5  1.0  chr14             10551848 10551929 (42108303) C Harbinger-N31_DR  DNA/PIF-Harbinger       (0)    685     589  734853  
  2036   11.5  0.6  0.0  chr14             10551933 10552263 (42107969) C Harbinger-N31_DR  DNA/PIF-Harbinger     (347)    338       6  734853  
  4480   13.5  7.4  0.1  chr14             10552461 10553311 (42106921) + LOOPERN4_DR       DNA/Kolobok-T2            5    917     (0)  734854  
   396   16.5  1.2  0.0  chr14             10553312 10553392 (42106840) C EnSpm-N6_DR       DNA/CMC-EnSpm?         (20)    326     245  734855  
  4799   13.2  2.5  2.5  chr14             10553393 10554313 (42105919) + DNA-AT-2_DR       DNA                       1    921   (520)  734856  
  8057    4.8  5.5  2.6  chr14             10554357 10555570 (42104662) C DNA6-2_DR         DNA                   (262)   2272    1024  734857  
  1237    5.3  1.6  1.1  chr14             10555414 10555603 (42104629) + DNA6-2_DR         DNA                    2330   2520    (14)  734858 *
   304   13.1  1.6  1.6  chr14             10555602 10555663 (42104569) + DNA-AT-2_DR       DNA                     917    978   (463)  734859 *
  1749    4.1  0.0  0.4  chr14             10555664 10555908 (42104324) C CryptonV-1_DR     DNA/Crypton-V        (9210)   8663    8420  734860 *
  6194    8.1  7.2  0.3  chr14             10555895 10556849 (42103383) C CryptonV-1_DR     DNA/Crypton-V        (9907)   7966    6946  734860  
  2516    7.7  0.0  9.0  chr14             10556850 10557203 (42103029) C DIRS1_DR          LTR/DIRS                (0)   6132    5811  734861  
   289    4.7  0.0  7.0  chr14             10557204 10557249 (42102983) + DIRS1b_DR         LTR/DIRS                  1     43  (6012)  734862  
 15746    4.0  4.0  0.9  chr14             10557257 10559978 (42100254) + Gypsy64-I_DR      LTR/Gypsy                 1   4791   (239)  734863  
  3445    7.4  1.8 10.8  chr14             10560055 10560706 (42099526) C CryptonV-1_DR     DNA/Crypton-V       (11762)   6111    5513  734864  
   370    7.4  4.9  1.2  chr14             10560642 10560723 (42099509) C Harbinger-N16_DR  DNA/PIF-Harbinger     (449)   2957    2873  734865 *
   444   11.0  2.4  0.0  chr14             10560666 10560747 (42099485) C EnSpm-N25_DR      DNA/CMC-EnSpm        (3851)    835     752  734866 *
  1643    5.8  0.0  0.0  chr14             10560725 10560929 (42099303) C LOOPERN3_DR       DNA/Kolobok-T2        (806)    205       1  734867  
   425   11.7 18.9  0.9  chr14             10560930 10561024 (42099208) + hAT-N90_DR        DNA/hAT-Charlie        1712   1823     (0)  734868  
   291   14.7 16.1  4.8  chr14             10561239 10561331 (42098901) + L2-1B_DR          LINE/L2                 901   1003     (5)  734869  
  1131   10.5 16.6  4.7  chr14             10561903 10562131 (42098101) C HATN8_DR          DNA/Zisupton            (0)    255       1  734870  
  8440    2.7  1.9  0.0  chr14             10562209 10563204 (42097028) + Looper-N7_DR      DNA/Kolobok-T2            1   1015     (0)  734871  
   483   20.4  6.2  0.0  chr14             10563501 10563513 (42096719) C DNA9-3_DR         DNA/MULE-MuDR?       (9657)   1722    1603  734872  
   493   14.3  8.0  1.9  chr14             10563514 10563534 (42096698) C CryptonV-N4_DR    DNA/Crypton-V        (5594)   7899    7794  734873  
   544    7.0  0.0  0.0  chr14             10563544 10563614 (42096618) + SINE2-3_DR        SINE/tRNA-V-RTE           1     71   (297)  734874  
   478   14.5  0.0  3.6  chr14             10563545 10563630 (42096602) + EnSpm-N40_DR      DNA/CMC-EnSpm          2418   2500  (2894)  734875 *
   874    6.8  0.0  6.8  chr14             10563613 10563733 (42096499) C LTR-22_DR-LTR     LTR                    (48)    376     264  734876  
  3196    5.6  0.8  0.0  chr14             10563734 10564123 (42096109) + HarbingerN6_DR    DNA/PIF-Harbinger         1    393     (0)  734877  
   804    9.8 31.1  4.1  chr14             10564124 10564334 (42095898) C LTR-22_DR-LTR     LTR                   (158)    266       1  734876  
  1393    7.7  6.7  0.0  chr14             10564335 10564525 (42095707) + SINE2-4_DR        SINE/tRNA-V-RTE         166    369     (2)  734878  
  1310   12.4  7.3  0.0  chr14             10564526 10564549 (42095683) C TDR17B            DNA/Sola-1            (934)    612     379  734879  
   217   11.8  0.0 11.7  chr14             10564787 10564853 (42095379) + EnSpm-N36B_DR     DNA/CMC-EnSpm          3065   3124   (292)  734880 *
   236   17.0  4.0  0.6  chr14             10564807 10564894 (42095338) C Harbinger-N17_DR  DNA/PIF-Harbinger    (1222)    423     289  734881  
  2768    7.0  0.0  0.5  chr14             10564974 10565344 (42094888) C Merlin-N1_DR      DNA/Merlin              (0)    369       1  734882  
   264   13.9  0.0 12.6  chr14             10565345 10565414 (42094818) + DNA-X-5_DR        DNA/hAT                1000   1057   (164)  734883 *
   342   12.1  1.1  5.0  chr14             10565334 10565457 (42094775) C CryptonV-N5_DR    DNA/Crypton-V        (9201)  15336   15235  734884  
   268   18.2  1.6  3.2  chr14             10565356 10565480 (42094752) C EnSpm-N25_DR      DNA/CMC-EnSpm        (2160)   2526    2404  734885 *
   638   11.5  0.0  2.8  chr14             10567668 10568052 (42092180) + (TAA)n            Simple_repeat             1    374     (0)  734886  
   346   29.0  0.0  0.0  chr14             10567897 10568072 (42092160) + (ATG)n            Simple_repeat             2    177     (0)  734887 *
  1159   11.3  3.9  0.5  chr14             10569220 10569423 (42090809) + hAT-N177B_DR      DNA/hAT-Tip100            1    211   (753)  734888  
   206    8.9  4.4  0.0  chr14             10569445 10569489 (42090743) + hAT-N64B_DR       DNA/hAT-Ac             1234   1280  (2519)  734889 *
  3538    4.8  1.1  1.1  chr14             10569464 10569930 (42090302) C L2-14_DRe         LINE/L2                (44)   1150     684  734890  
  1358   12.1 21.3  6.1  chr14             10569929 10570362 (42089870) + hAT-N177B_DR      DNA/hAT-Tip100          441    942    (22)  734891 *
  2319   12.1  4.4  0.7  chr14             10570363 10570795 (42089437) C DNA2-3_DR         DNA/Merlin            (168)   1077     629  734892  
  2183   17.2 22.9  3.5  chr14             10570421 10571186 (42089046) + CryptonV-N4_DR    DNA/Crypton-V          8361   9269  (4224)  734893 *
  1417   20.7 15.2 11.1  chr14             10570513 10570772 (42089460) C CryptonV-N4_DR    DNA/Crypton-V        (5368)   8125    7721  734894 *
  2278   12.6  8.2  0.9  chr14             10570773 10570807 (42089425) + hAT-N137_DR       DNA/hAT-Ac             2296   2567  (1004)  734895  
  2449    6.7  6.9  1.4  chr14             10570808 10571156 (42089076) + SINE2-3_DR        SINE/tRNA-V-RTE           1    368     (0)  734896 *
  2797   15.5  5.4  2.7  chr14             10571132 10571775 (42088457) C DNA9-5_DR         DNA                  (3069)   1858    1198  734897  
  2278   12.6  8.2  0.9  chr14             10571157 10571174 (42089058) + hAT-N137_DR       DNA/hAT-Ac             2568   2726   (845)  734895 *
  1417   20.7 15.2 11.1  chr14             10571175 10571703 (42088529) C CryptonV-N4_DR    DNA/Crypton-V        (5368)   7720    6891  734894  
   437   20.2 11.7  3.6  chr14             10571640 10571793 (42088439) C EnSpm-N13_DR      DNA/CMC-EnSpm       (17612)   4537    4372  734898 *
   759   13.6  5.5  5.5  chr14             10571800 10571823 (42088409) + hAT-N150_DR       DNA/hAT-Blackjack      1048   1173   (510)  734899  
  1001   10.2  5.4  0.0  chr14             10571824 10571989 (42088243) C EnSpm-N4_DR       DNA/CMC-EnSpm          (37)    175       1  734900  
   759   13.6  5.5  5.5  chr14             10571990 10572001 (42088231) + hAT-N150_DR       DNA/hAT-Blackjack      1174   1249   (434)  734899  
   269   10.0  0.0  0.0  chr14             10572176 10572215 (42088017) + DNAX-19_DR        DNA                     258    297   (142)  734901  
  1196   12.1  9.9  0.8  chr14             10572269 10572501 (42087731) C DNAX-19_DR        DNA                   (171)    268      15  734902  
   319   10.8  6.2  0.0  chr14             10572689 10572753 (42087479) C Tc1-1_DR          DNA/TcMar-Tc1           (0)   1625    1557  734903  
  3510   10.7 22.6  0.0  chr14             10572867 10573564 (42086668) C L2-3_DRe          LINE/L2                 (8)   5060    4205  734904  
   204   20.0  0.0  0.0  chr14             10573573 10573623 (42086609) + DIRS-4N2_DR       LTR/Ngaro              5668   5711   (279)  734905  
   509   12.8  0.0  1.3  chr14             10573624 10573701 (42086531) + LTR-11_DR-LTR     LTR                       1     77   (116)  734906  
  1452    2.3  0.0  0.0  chr14             10573702 10573874 (42086358) + hAT-N146_DR       DNA/hAT-Charlie           1    173   (100)  734907  
   564   16.7  0.0  1.0  chr14             10573897 10573993 (42086239) + LTR-11_DR-LTR     LTR                      98    193     (0)  734906  
   250   14.0  0.0  2.3  chr14             10573994 10574037 (42086195) + LTR-11_DR-I       LTR                       1     43     (0)  734908  
  1264   15.5  0.0  0.5  chr14             10574038 10574231 (42086001) + LTR-11_DR-LTR     LTR                       1    193     (0)  734909  
   234    9.3  0.0  2.3  chr14             10574232 10574275 (42085957) + LTR-11_DR-I       LTR                       1     43     (0)  734910  
  1360   12.4  0.0  0.5  chr14             10574276 10574469 (42085763) + LTR-11_DR-LTR     LTR                       1    193     (0)  734911  
   545   22.2 11.0  4.4  chr14             10574408 10574483 (42085749) C EnSpm-15_DR       DNA/CMC-EnSpm        (2137)   9317    9122  734912 *
   571   17.5 18.8  0.6  chr14             10574484 10574627 (42085605) + HE1_DR1           SINE/tRNA-V-RTE         140    309    (93)  734913  
   545   22.2 11.0  4.4  chr14             10574628 10574644 (42085588) C EnSpm-15_DR       DNA/CMC-EnSpm        (2137)   9121    9073  734912  
   786   17.0 15.9  4.1  chr14             10574832 10575095 (42085137) + DNAX-16_DR        DNA                       7    300   (123)  734914  
   307   10.2  0.0  2.0  chr14             10575121 10575170 (42085062) C TDR13             DNA                     (0)    772     724  734915  
  3154    7.7  3.6  0.4  chr14             10575172 10575616 (42084616) + DIRS-N2_DR        LTR/Ngaro              3786   4244  (1785)  734916  
  8415    3.1  6.9  2.2  chr14             10575617 10576721 (42083511) + HATN5_DR          DNA/hAT-Ac                1   1156     (0)  734917  
  1789    9.5  1.1  2.6  chr14             10576722 10576984 (42083248) + DIRS-N2_DR        LTR/Ngaro              4240   4498  (1531)  734916  
   837   17.4  4.2  9.3  chr14             10576971 10577185 (42083047) C TDR13C            DNA                   (225)    455     251  734918 *
   291   25.0  5.0  0.9  chr14             10577190 10577290 (42082942) + Kolobok-N2_DR     DNA/Kolobok-T2         1190   1294    (77)  734919  
   249   29.7  2.6  1.8  chr14             10577590 10577702 (42082530) C TDR8              DNA/PIF-Harbinger    (1038)    117       4  734920  
   529   14.4  0.0  3.9  chr14             10578083 10578190 (42082042) C LOOPERN3B_DR      DNA/Kolobok-T2          (8)   1041     938  734921  
   491   19.7  4.8  3.1  chr14             10578213 10578338 (42081894) C LTR-6_DR          LTR                   (526)    128       1  734922  
   782   27.5  1.5  7.1  chr14             10578339 10579047 (42081185) C DNA8-22_DR        DNA                   (121)    664     100  734923  
   402   10.7  0.0  0.0  chr14             10579107 10579162 (42081070) + Harbinger-N9_DR   DNA/PIF-Harbinger       588    643     (0)  734924  
   201   16.4  0.0  9.3  chr14             10579163 10579196 (42081036) C DNAX-21_DR        DNA                    (72)    126      97  734925  
   329   22.4  2.2  5.8  chr14             10579201 10579220 (42081012) C hAT-N30_DR        DNA/hAT-Ac            (390)    592     576  734926  
   478   15.1  0.0  0.0  chr14             10579221 10579293 (42080939) C Harbinger-2_DR    DNA/PIF-Harbinger       (0)   4327    4255  734927  
  2734   10.2  2.3  0.0  chr14             10579313 10579714 (42080518) + piggyBac-N4_DR    DNA/PiggyBac            242    653   (670)  734928  
  1938    8.4 24.8  0.0  chr14             10579715 10580045 (42080187) C DNA-2-2_DR        DNA                     (0)    407       3  734929  
   229   19.7  6.0  1.4  chr14             10579990 10580056 (42080176) + DNA2-14_DR        DNA                    4851   4920  (2702)  734930 *
  4109    6.5  5.2  0.8  chr14             10580048 10580638 (42079594) + piggyBac-N4_DR    DNA/PiggyBac            707   1323     (0)  734931  
  1394   16.3  9.0 12.8  chr14             10580639 10581069 (42079163) C DNA25TWA2_DR      DNA                   (359)    443      28  734932  
   215    4.0  0.0  0.0  chr14             10581075 10581099 (42079133) C DNA25TWA2_DR      DNA                   (747)     55      31  734933  
   844   17.5  5.3  0.1  chr14             10581360 10581542 (42078690) C DNA-X-2_DR        DNA                     (1)    815     655  734934  
   671   10.6 10.6  0.0  chr14             10581517 10581620 (42078612) C DNA-X-2B_DR       DNA                   (323)    116       2  734934 *
  2042    9.0  9.0  0.0  chr14             10581631 10581931 (42078301) + Harbinger-N10_DR  DNA/PIF-Harbinger         1    328     (0)  734935  
  1852   16.9  2.6  0.3  chr14             10581932 10582280 (42077952) + DIRS-4_DR         LTR/Ngaro              6310   6796     (0)  734936  
   443   20.7 20.1  2.7  chr14             10582362 10582520 (42077712) C HARBINGERN2C_DR   DNA/PIF-Harbinger     (757)    186       1  734937 *
  1522    9.2  5.1  2.5  chr14             10582465 10582699 (42077533) C hAT-N197_DR       DNA/hAT-Tip100          (0)    241       1  734938  
   307   28.4  4.5  7.1  chr14             10582701 10582901 (42077331) C REX1-8_DR         LINE/Rex-Babar        (989)   2472    2277  734939  
   400   25.9  7.6  3.2  chr14             10583057 10583265 (42076967) + EnSpm-N23_DR      DNA/CMC-EnSpm             1    218   (420)  734940  
   392   10.3 23.1  0.0  chr14             10583266 10583343 (42076889) + Harbinger-4N1B_DR DNA/PIF-Harbinger         1     96  (1067)  734941  
  7357    2.9  3.8  0.7  chr14             10583344 10584275 (42075957) C Gypsy-150-LTRb_DR LTR/Gypsy               (0)    960       1  734942  
  3222   13.4  5.0  9.1  chr14             10584276 10585138 (42075094) + Harbinger-4N1B_DR DNA/PIF-Harbinger        93   1021     (0)  734943  
  1784   14.1 11.2  0.8  chr14             10585294 10585622 (42074610) C TDR22             DNA                   (871)    384      22  734944  
   554    9.3  0.0  6.7  chr14             10585591 10585717 (42074515) + EnSpm-N36B_DR     DNA/CMC-EnSpm          3058   3176   (240)  734945 *
   446   10.4  0.9  0.0  chr14             10585629 10585734 (42074498) + DNA-X-5_DR        DNA/hAT                1045   1151    (70)  734946 *
   434   14.5  0.8  0.8  chr14             10585642 10585712 (42074520) + Merlin-1_DR       DNA/Merlin             8094   8164  (2363)  734947 *
   235   22.9  1.5  1.9  chr14             10585713 10585860 (42074372) + Mariner-1_DR      DNA/TcMar-Tc1             1    147  (1334)  734948 *
   421   14.3  3.3  1.6  chr14             10585735 10585748 (42074484) + DNA-6-N5B_DR      DNA                    1069   1190  (2333)  734949  
 10176    3.5 12.3  0.0  chr14             10585876 10587196 (42073036) C Mariner-9_DR      DNA/TcMar-Tc1         (129)   1484       1  734950  
  1986   10.8  9.3  0.3  chr14             10587204 10587537 (42072695) + TDR17B            DNA/Sola-1              413    776   (770)  734951  
   762   17.6 14.6  2.0  chr14             10587342 10587561 (42072671) + MuDR-2_DR         DNA/MULE-MuDR         20028  20274  (3659)  734952 *
   322   17.4  1.0  4.3  chr14             10587600 10587684 (42072548) C EnSpm-N27B_DR     DNA/CMC-EnSpm           (8)    165      84  734953  
   834   10.0  3.5  1.4  chr14             10587685 10587826 (42072406) + DNA11TA1B_DR      DNA/CMC-EnSpm             1    145    (58)  734954  
   399    6.8  1.7  1.7  chr14             10587869 10587928 (42072304) + EnSpm-N27B_DR     DNA/CMC-EnSpm           114    173     (0)  734955  
  7226    9.2  5.9  1.6  chr14             10589055 10590170 (42070062) C DNA-8-3_DR        DNA/P                   (0)   1163       1  734956  
   372    6.7  1.0  0.3  chr14             10590807 10590907 (42069325) + hAT-N48B_DR       DNA/hAT-Ac             1363   1526   (614)  734957  
   221   14.5  1.2  1.2  chr14             10590832 10590915 (42069317) + Zisupton-7_DR     DNA/Zisupton          16147  16230   (852)  734958 *
   236   17.6  1.4  0.0  chr14             10590856 10590929 (42069303) C DNA-TA-4_DR       DNA/TcMar            (8317)   1478    1404  734959  
  2190    9.3  3.9  0.5  chr14             10590977 10591333 (42068899) C DNA-TA-1_DR       DNA/CMC-EnSpm          (46)    766     398  734960  
  2039    4.0  0.0  4.0  chr14             10591340 10591597 (42068635) + DNA-2-2_DR        DNA                       1    248   (159)  734961  
   206   12.1  9.1  0.0  chr14             10591582 10591614 (42068618) C hAT-N53B_DR       DNA/hAT-Ac           (1967)   2210    2175  734962 *
   472   15.8  0.0  0.0  chr14             10591613 10591688 (42068544) C DNA-8-3_DR        DNA/P                (1087)     76       1  734963  
   392   18.2  8.6  0.8  chr14             10591811 10591926 (42068306) C Kolobok-N13_DR    DNA                   (298)    161      37  734964  
   346   14.7  4.3  2.8  chr14             10592030 10592092 (42068140) C EnSpm-N6B_DR      DNA/CMC-EnSpm?       (2413)    837     774  734965  
   353   11.3  0.0  0.0  chr14             10592093 10592145 (42068087) C MuDR-N2_DR        DNA/MULE-MuDR           (0)    323     271  734966  
   840    9.0  6.6  0.0  chr14             10592180 10592301 (42067931) C MuDR-N2_DR        DNA/MULE-MuDR         (192)    131       2  734966  
   235   25.0  9.5  0.0  chr14             10592312 10592395 (42067837) + Kolobok-N10B_DR   DNA/Kolobok             134    225    (46)  734967  
   719   19.9 17.3  3.1  chr14             10592611 10592864 (42067368) C Helitron-1N2_DR   RC/Helitron             (0)   2194    1906  734968  
   807   11.5  2.5  0.0  chr14             10593047 10593168 (42067064) C hAT-N85_DR        DNA/hAT-Charlie        (69)    125       1  734969  
   200   30.1  3.2  1.0  chr14             10593089 10593182 (42067050) + EnSpm-N13_DR      DNA/CMC-EnSpm         13128  13223  (8926)  734970 *
   559   25.9 10.9  0.0  chr14             10593164 10593364 (42066868) C Helitron-1N2_DR   RC/Helitron           (632)   1562    1340  734968  
  4711   11.7  4.8  1.7  chr14             10593492 10594301 (42065931) + hAT-N162B_DR      DNA/hAT-Charlie           1    698   (127)  734971  
  2672    4.1  0.0  0.0  chr14             10594302 10594620 (42065612) C hAT-N78_DR        DNA/hAT-Charlie         (0)    319       1  734972  
   863    8.3  0.0  0.0  chr14             10594791 10594911 (42065321) + hAT-N162B_DR      DNA/hAT-Charlie         699    819     (6)  734973 *
   865   14.4 28.4  1.1  chr14             10594896 10595113 (42065119) C TDR23             DNA                    (60)   1087     811  734974 *
  2812   11.8 17.6  0.9  chr14             10595106 10595672 (42064560) C TDR23             DNA                   (486)    661       1  734974  
   223   13.9  9.3  0.0  chr14             10595650 10595692 (42064540) + MuDR-2_DR         DNA/MULE-MuDR         14221  14267  (9666)  734975 *
   281   22.1  0.0  6.0  chr14             10595678 10595730 (42064502) + Harbinger-8N2_DR  DNA/PIF-Harbinger        56    105   (443)  734976 *
   378   24.3  0.0  0.0  chr14             10595719 10595792 (42064440) + Harbinger-8N1_DR  DNA/PIF-Harbinger       126    199   (356)  734977  
   250   22.4  0.0  0.0  chr14             10595746 10595803 (42064429) C EnSpm-N10_DR      DNA/CMC-EnSpm        (6738)   2570    2513  734978 *
   622   28.2  2.5  3.8  chr14             10595790 10595802 (42064430) + Helitron-2_DR     RC/Helitron            9366   9422 (17990)  734979  
  1589    5.2  0.0  0.0  chr14             10595803 10595995 (42064237) + TDR3              DNA/hAT-Charlie           1    193     (0)  734980  
   622   28.2  2.5  3.8  chr14             10595996 10596032 (42064200) + Helitron-2_DR     RC/Helitron            9423   9605 (17807)  734979 *
  1912   13.0  6.0  0.3  chr14             10596001 10596317 (42063915) + Harbinger-8N2_DR  DNA/PIF-Harbinger       214    548     (0)  734981  
   600   19.1 11.8  7.0  chr14             10597744 10597963 (42062269) C CryptonV-N6_DR    DNA/Crypton-V         (286)    276      47  734982  
  1340   13.3 11.0  2.5  chr14             10597976 10598238 (42061994) C DIRS-4N2_DR       LTR/Ngaro               (0)   5990    5706  734983 *
  1701   14.1  0.9  3.1  chr14             10598233 10598562 (42061670) + hAT-N157_DR       DNA/hAT-Ac              477    769   (788)  734984  
  1159   16.5  0.5  0.5  chr14             10598549 10598755 (42061477) C DIRS-4N2_DR       LTR/Ngaro             (382)   5608    5402  734983 *
   381    9.8  0.0  0.0  chr14             10598756 10598806 (42061426) C HE1_DR1           SINE/tRNA-V-RTE       (212)    190     140  734985  
   212   22.0  2.0  0.0  chr14             10599216 10599265 (42060967) + Kolobok-N10B_DR   DNA/Kolobok             165    215    (56)  734986  
   241   13.4  0.0 11.3  chr14             10599295 10599305 (42060927) C Merlin-2_DR       DNA/Merlin           (7784)   6137    6133  734987  
  1928   10.4  0.7  1.8  chr14             10599306 10599589 (42060643) + LOOPERN7_DR       DNA/Kolobok-T2            1    281  (1009)  734988  
  8327    4.3  0.4  0.8  chr14             10599590 10600606 (42059626) C IS3EU-4_DR        DNA/IS3EU            (2817)  12212   11200  734989  
  1631   10.8  5.2  1.1  chr14             10600617 10600887 (42059345) + LOOPERN7_DR       DNA/Kolobok-T2          371    652   (638)  734990  
   213   22.5  1.6  6.8  chr14             10600910 10600971 (42059261) C DNA-2-32_DR       DNA/CMC-EnSpm?       (8301)    481     423  734991 *
   230   25.0  0.0  0.0  chr14             10600924 10600979 (42059253) + CryptonV-N1_DR    DNA/Crypton-V          1305   1360  (8691)  734992  
 13863    0.6  3.9  0.0  chr14             10601016 10602593 (42057639) C Kolobok-N9_DR     DNA/Kolobok-T2          (0)   1639       1  734993  
   322   16.9  3.2 12.6  chr14             10602811 10602905 (42057327) C DNA-8-9_DR        DNA/hAT-Ac            (770)   2949    2863  734994 *
   613   13.2  2.6  9.9  chr14             10602826 10602976 (42057256) C DNA-5-8B_DR       DNA/hAT-hAT5            (7)    420     280  734995 *
   668   12.5  4.7  0.8  chr14             10602958 10603086 (42057146) C DNA7-N1_DR        DNA/Zisupton         (5564)   4853    4720  734996 *
   842    4.0  0.0  0.0  chr14             10602986 10603086 (42057146) C hAT-N137_DR       DNA/hAT-Ac            (871)   2700    2600  734997  
   593   17.1  0.0  3.1  chr14             10603087 10603219 (42057013) C DNA-5-8B_DR       DNA/hAT-hAT5          (144)    283     155  734995  
  1628   16.4 10.0  0.3  chr14             10603447 10603777 (42056455) + HE1_DR1           SINE/tRNA-V-RTE           1    363    (39)  734998  
   404   21.5  5.5  5.5  chr14             10603672 10603683 (42056549) + Penelope-1_DR     LINE/Penelope          3745   3815   (631)  734999 *
   550   17.3  0.0  4.8  chr14             10603684 10603792 (42056440) + CryptonV-N5_DR    DNA/Crypton-V          4074   4177 (20360)  735000  
   324   17.9  0.0  0.0  chr14             10603908 10603963 (42056269) C Harbinger-N20_DR  DNA/PIF-Harbinger?      (0)    236     181  735001  
  2789    6.2  0.3  0.3  chr14             10603968 10604321 (42055911) C ERV1-N12_DR-LTR   LTR/ERV1                (0)    354       1  735002  
   680   15.6  8.2  0.0  chr14             10604322 10604445 (42055787) + Harbinger-N20_DR  DNA/PIF-Harbinger?       57    191    (45)  735003  
  9260    3.1  2.4  0.7  chr14             10604451 10605586 (42054646) + TDR8              DNA/PIF-Harbinger         1   1155     (0)  735004  
   295   14.0  6.0  0.0  chr14             10605547 10605596 (42054636) + Merlin-2_DR       DNA/Merlin             4780   4832  (9089)  735005 *
   291    3.0  0.0  0.0  chr14             10605596 10605628 (42054604) + Harbinger-N20_DR  DNA/PIF-Harbinger?      204    236     (0)  735006 *
   468   21.2  1.1 13.8  chr14             10605638 10605816 (42054416) C BEL-44_DRe-LTR    LTR/Pao                (10)    339     181  735007  
   340   20.4 14.0  0.0  chr14             10605817 10605909 (42054323) + DNA-N36_DR        DNA                       1    106   (517)  735008 *
  2270   13.8 16.6  2.0  chr14             10605909 10606395 (42053837) + L2-1_DR           LINE/L2                4424   4980     (5)  735009  
   318   12.5  5.4  0.0  chr14             10606387 10606438 (42053794) + DNA-N36_DR        DNA                      96    150   (473)  735010 *
  1407   11.8  0.0  0.4  chr14             10606439 10606668 (42053564) + DNA-8-12_DR       DNA/Merlin                1    229   (502)  735011  
   613   14.4  0.0  0.0  chr14             10607173 10607269 (42052963) C DNA-8-12_DR       DNA/Merlin            (406)    325     229  735012  
   570   16.5  4.3  0.0  chr14             10607267 10607381 (42052851) + DNA-8-12_DR       DNA/Merlin              402    521   (210)  735013 *
   263   21.7  8.5  2.0  chr14             10608225 10608318 (42051914) + Mariner-N31_DR    DNA/TcMar-Tc1           436    535     (5)  735014  
   402   23.0  7.9  2.7  chr14             10608344 10608515 (42051717) C EnSpm-N6_DR       DNA/CMC-EnSpm?        (153)    193       4  735015  
  4161   13.5  5.2 12.9  chr14             10608607 10610110 (42050122) C L1-11_DR          LINE/L1                (39)   7285    6296  735016  
   264    8.0 24.0  0.0  chr14             10610935 10610984 (42049248) C Kolobok-N10_DR    DNA/Kolobok            (10)    633     572  735017  
  1840    5.0  0.0  2.5  chr14             10610995 10611238 (42048994) C TDR20             DNA/Merlin              (1)    238       1  735018  
   847   20.5  3.5  4.4  chr14             10611239 10611466 (42048766) + Kolobok-N10_DR    DNA/Kolobok              64    289   (354)  735019  
   289   16.8 13.3  8.8  chr14             10611500 10611597 (42048635) + Kolobok-N10_DR    DNA/Kolobok             542    643     (0)  735020  
  1362   16.5  0.8 14.6  chr14             10612074 10612448 (42047784) C DNA-8-9_DR        DNA/hAT-Ac           (1255)   2464    2135  735021 *
  2264   19.2  6.8  8.9  chr14             10612119 10612848 (42047384) C Merlin-1_DR       DNA/Merlin           (5835)   4692    3977  735022  
  1221   17.2  9.6  8.7  chr14             10612665 10613028 (42047204) C EnSpm-N10_DR      DNA/CMC-EnSpm        (5516)   3792    3426  735023 *
  1799    6.9  9.5  7.5  chr14             10612714 10613028 (42047204) C SINE2-3_DR        SINE/tRNA-V-RTE         (0)    368      48  735024  
  1652   10.9 13.8  5.8  chr14             10613029 10613080 (42047152) C DNA6-6_DR         DNA                  (6719)   4559    4165  735025  
  7894    6.5  1.7 16.6  chr14             10613200 10614647 (42045585) + DNA-4-3B_DR       DNA                       1   1263     (0)  735026  
 14287    2.6  8.4  0.3  chr14             10614726 10616598 (42043634) + IS3EU-4N_DR       DNA/IS3EU                 1   2025     (0)  735027  
  9761    6.2  4.3  0.3  chr14             10617972 10619282 (42040950) + DNA-AT-2_DR       DNA                       1   1364    (77)  735028  
 10814    3.3  0.2  0.5  chr14             10619283 10620614 (42039618) + DNA2-9_DR         DNA                       1   1328  (1373)  735029  
  6023    9.6  6.2  1.2  chr14             10620610 10621545 (42038687) + TDR22B            DNA                     267   1248     (0)  735030 *
  3141   12.4 21.0  0.7  chr14             10621549 10622263 (42037969) + Helitron-N4_DR    RC/Helitron             304   1162     (1)  735031  
   224   21.4  1.8  0.0  chr14             10622215 10622270 (42037962) + MOSAT_DR          Satellite              1247   1303   (784)  735032 *
   302   18.1  0.0  1.2  chr14             10622265 10622348 (42037884) + L1-85_DR          LINE/L1-Tx1            4588   4670   (362)  735033 *
   769   22.4  6.5  0.4  chr14             10622311 10622322 (42037910) C DNA-8-9_DR        DNA/hAT-Ac           (1243)   2476    2384  735034  
   812   17.7  4.2  4.2  chr14             10622323 10622348 (42037884) C EnSpm-15_DR       DNA/CMC-EnSpm       (10148)   1306    1281  735035  
  1101   12.4  3.4  0.0  chr14             10622349 10622526 (42037706) + HE1_DR1           SINE/tRNA-V-RTE           2    185   (217)  735036  
   769   22.4  6.5  0.4  chr14             10622512 10622525 (42037707) C DNA-8-9_DR        DNA/hAT-Ac           (1243)   2383    2249  735034 *
  7513    8.5 16.2  0.6  chr14             10622526 10623750 (42036482) C DNA-4-3_DR        DNA                     (0)   1421       7  735037  
  1184    4.3  0.0  0.0  chr14             10623754 10623891 (42036341) + DNA-AT-1_DR       DNA                       1    138   (254)  735038  
  2442    4.5  2.9  0.0  chr14             10623892 10624200 (42036032) + DNA13TA1a_DR      DNA/TcMar-Tc1             1    318     (0)  735039  
  2034    4.7  0.4  0.0  chr14             10624201 10624453 (42035779) + DNA-AT-1_DR       DNA                     139    392     (0)  735040  
   201   16.7 13.0  0.0  chr14             10624455 10624508 (42035724) C EnSpm-15_DR       DNA/CMC-EnSpm       (10444)   1010     950  735035 *
   220    6.2  0.0  0.0  chr14             10624474 10624505 (42035727) + SINE2-5_DR        SINE/tRNA-V-RTE         251    282     (0)  735041  
   219   17.0  3.8  0.0  chr14             10624506 10624526 (42035706) + DNA2-16_DR        DNA                    8210   8264  (9787)  735042 *
  1015   15.6  3.6  8.6  chr14             10624507 10624835 (42035397) + L1-85_DR          LINE/L1-Tx1            4663   4976    (56)  735033  
   323   11.9  0.0  8.5  chr14             10624858 10624921 (42035311) + DNA-N36_DR        DNA                     527    585    (38)  735043  
   258   14.4  3.9 11.0  chr14             10625735 10625812 (42034420) + EnSpm-N3B_DR      DNA/CMC-EnSpm           998   1070  (2664)  735044  
   203   27.3  0.0  0.0  chr14             10625767 10625821 (42034411) C Kolobok-3_DR      DNA/Kolobok-T2       (4889)   1077    1023  735045 *
   295   11.1  0.0  0.0  chr14             10625783 10625827 (42034405) C EnSpm-10_DR       DNA/CMC-EnSpm        (5595)    710     666  735046 *
   630   14.2  0.8  1.6  chr14             10625790 10625911 (42034321) + hAT-N167B_DR      DNA/hAT-Charlie        1212   1332   (241)  735047  
   460   17.0  0.0  5.0  chr14             10625819 10625910 (42034322) + EnSpm-22N2_DR     DNA/CMC-EnSpm          4231   4317  (1230)  735048 *
  2420   13.0 12.0  6.3  chr14             10625911 10626493 (42033739) C DNA4-1B_DR        DNA/Sola-2              (0)    614       1  735049  
  1870   11.4  0.3  0.7  chr14             10626494 10626775 (42033457) C SINE2-4_DR        SINE/tRNA-V-RTE        (86)    285       5  735050  
  1390   20.5  5.7 20.8  chr14             10626495 10627104 (42033128) + EnSpm-6N1_DR      DNA/CMC-EnSpm          3556   4063  (5173)  735051 *
  1855   11.8 14.6  1.8  chr14             10627105 10627508 (42032724) C HATN10_DR         DNA/hAT-Ac              (0)    455       1  735052  
   442   11.8  0.0  0.0  chr14             10627551 10627618 (42032614) C DNA8-17_DR        DNA/hAT-Tip100        (435)   1378    1311  735053  
   380   17.9  3.9  0.0  chr14             10627556 10627633 (42032599) + DNA9-3_DR         DNA/MULE-MuDR?         1609   1689  (9690)  735054 *
   224   23.7  1.7  0.0  chr14             10627731 10627789 (42032443) C EnSpm-16_DR       DNA/CMC-EnSpm        (4401)   5383    5324  735055  
   223   20.6  4.8  0.0  chr14             10627759 10627821 (42032411) C DNA6-9B_DR        DNA/hAT-hAT5          (997)     67       2  735056 *
   618   17.5 15.3  0.5  chr14             10627916 10628104 (42032128) + ANGEL             DNA/Kolobok               3    219    (90)  735057  
   238   22.4  0.0  0.0  chr14             10628100 10628143 (42032089) C EnSpm-17_DR       DNA/CMC-EnSpm        (6522)   2754    2711  735058 *
   220   19.6  0.0  0.0  chr14             10628144 10628189 (42032043) + piggyBac-N19_DR   DNA/PiggyBac?             4     49   (110)  735059  
   374   23.6  5.4  6.1  chr14             10628971 10629119 (42031113) C ANGEL             DNA/Kolobok            (22)    287     140  735060  
   259   23.8  1.0  7.1  chr14             10629031 10629134 (42031098) C EnSpm-N13_DR      DNA/CMC-EnSpm       (17773)   4376    4279  735061 *
  2310   12.7  9.7  0.3  chr14             10629247 10629760 (42030472) + hAT-N58_DR        DNA/hAT-Ac                1    784     (7)  735062  
   248   14.6  4.2  0.0  chr14             10629886 10629933 (42030299) + IS3EU-1_DR        DNA/IS3EU              4110   4159  (4545)  735063  
  8021    5.8  1.1  1.8  chr14             10630041 10631120 (42029112) C hAT-N178B_DR      DNA/hAT-Ac              (0)   1883     811  735064  
  2867    5.7 19.6  0.0  chr14             10631118 10631587 (42028645) C hAT-N178B_DR      DNA/hAT-Ac           (1320)    563       2  735064 *
   485   10.9  2.0  6.4  chr14             10631989 10632051 (42028181) C DNA-1-11_DR       DNA                     (1)    723     665  735065  
  2744   11.6 10.7  1.1  chr14             10632052 10632529 (42027703) + HARBINGERN2B_DR   DNA/PIF-Harbinger         1    523   (276)  735066 *
  3402    8.8  5.1 14.2  chr14             10632526 10633190 (42027042) + DNA14-5-1_DR      DNA                      77    688     (5)  735067  
  1341   12.7  8.2  3.9  chr14             10633199 10633443 (42026789) + HARBINGERN2B_DR   DNA/PIF-Harbinger       543    797     (2)  735068  
   279   23.0  0.0  2.7  chr14             10633444 10633512 (42026720) + DNA-TA-5_DR       DNA/TcMar-Tigger        276    342   (616)  735069  
  1739   12.6  2.2  7.1  chr14             10633515 10633882 (42026350) C Gypsy50-LTR_DR    LTR/Gypsy               (2)    351       1  735070  
  1075   16.3  5.6  5.6  chr14             10633883 10634096 (42026136) + DNA-TA-5_DR       DNA/TcMar-Tigger        339    552   (406)  735071 *
  1483   15.0  6.4  0.0  chr14             10634087 10634366 (42025866) + DNAX-15_DR        DNA                      56    353   (414)  735072  
 10284    5.1  4.1  0.4  chr14             10634579 10635907 (42024325) C hAT-N22B_DR       DNA/hAT-Ac              (0)   1379       1  735073  
  1335    6.9  4.9  0.5  chr14             10636803 10636998 (42023234) C hAT-N198_DR       DNA/hAT-Charlie        (76)   1323    1119  735074  
  9122    1.2  0.8  0.8  chr14             10636999 10638062 (42022170) C hAT-N165B_DR      DNA/hAT-Ac              (0)   1064       1  735075  
  3499   10.7 27.4  4.7  chr14             10638064 10638972 (42021260) C hAT-N21B_DR       DNA/hAT-Ac            (195)   1106       1  735076  
   447   15.2 28.9  0.5  chr14             10639369 10639527 (42020705) + hAT-N91_DR        DNA/hAT-Ac               82    285    (70)  735077  
   289   25.8  2.2  0.0  chr14             10639474 10639532 (42020700) + DNA8-26_DR        DNA                    1445   1505  (3025)  735078 *
  7784    7.6  4.5  7.6  chr14             10639533 10640793 (42019439) + TC1DR3            DNA/TcMar-Tc1             1   1225     (0)  735079  
   230   14.7  0.0  6.2  chr14             10640759 10640809 (42019423) C DNA8-26_DR        DNA                  (2990)   1540    1493  735080 *
   216   21.4  0.0  0.0  chr14             10640929 10640970 (42019262) C L2-1B_DR          LINE/L2                 (3)   1005     964  735081  
   283   27.5  0.0  0.0  chr14             10641358 10641437 (42018795) C REX1-5_DR         LINE/Rex-Babar        (831)   1828    1749  735082  
  1166   13.7 15.4  9.7  chr14             10642012 10642343 (42017889) C Kolobok-N7B_DR    DNA/Kolobok-T2          (0)    487     139  735083  
  2249   14.8  5.7 13.6  chr14             10642372 10642972 (42017260) C HATN2_DR          DNA/hAT                 (1)   1218     660  735084  
  1510   12.4  0.9  0.0  chr14             10642971 10643196 (42017036) + LOOPERN5_DR       DNA/Kolobok-T2            8    235  (1002)  735085 *
   249   14.8  7.3  1.7  chr14             10643208 10643262 (42016970) + DNA-8-3_DR        DNA/P                    94    151  (1012)  735086 *
  3027   12.9  4.9  1.5  chr14             10643254 10643763 (42016469) + DNA-8-3_DR        DNA/P                   637   1163     (0)  735087  
   809   13.0  4.4  0.1  chr14             10643773 10643921 (42016311) + LOOPERN5_DR       DNA/Kolobok-T2         1002   1137   (100)  735088  
   294   11.1  3.6  3.6  chr14             10643889 10643972 (42016260) + EnSpm-N31_DR      DNA/CMC-EnSpm?          620    703   (386)  735089 *
   309    6.8  1.4  1.4  chr14             10643911 10643984 (42016248) C Zisupton-7_DR     DNA/Zisupton        (12243)   4839    4766  735090  
   276   12.8  2.5  1.2  chr14             10643916 10643994 (42016238) C Helitron-N3B_DR   RC/Helitron          (4157)   2447    2368  735091 *
  1915   13.9 16.5  1.0  chr14             10643983 10644431 (42015801) C HATN2_DR          DNA/hAT               (646)    573      56  735084  
   271   13.3  2.5 11.0  chr14             10643995 10644033 (42016199) C hAT-N68_DR        DNA/hAT-Ac             (74)   2958    2850  735092 *
   270   19.4  7.3  1.4  chr14             10644445 10644512 (42015720) + ENSPM-2N_DR       DNA/CMC-EnSpm           300    371  (1167)  735093 *
   343    9.3  0.0  1.9  chr14             10644508 10644562 (42015670) + ENSPM-2N_DR       DNA/CMC-EnSpm           410    463  (1075)  735094  
   284   19.2  6.4  0.0  chr14             10644669 10644746 (42015486) + IS3EU-4_DR        DNA/IS3EU             11200  11282  (3747)  735095  
   368   24.2  7.6  2.9  chr14             10644770 10644901 (42015331) + IS3EU-4_DR        DNA/IS3EU             12089  12226  (2803)  735096 *
  1566    5.7  0.5  0.0  chr14             10644884 10645077 (42015155) + hAT-N4C_DR        DNA/hAT-Charlie           1    195     (0)  735097  
   632   26.8  2.2  2.7  chr14             10645078 10645100 (42015132) + DNA-6-N5B_DR      DNA                    1786   1955  (1568)  735098  
   669    8.3  2.6  5.4  chr14             10645178 10645291 (42014941) C Kolobok-N7B_DR    DNA/Kolobok-T2        (376)    111       1  735083  
   212   20.7  2.3  5.4  chr14             10645878 10646010 (42014222) C CryptonV-N3_DR    DNA/Crypton-V       (14346)   6317    6189  735099  
   268   24.7  5.0  7.0  chr14             10646098 10646258 (42013974) C CryptonV-N3_DR    DNA/Crypton-V       (14461)   6202    6045  735099  
  1966    9.3  3.6  0.6  chr14             10646295 10646597 (42013635) + ACROBAT2          DNA/PIF                   2    313   (468)  735100  
  7408    2.8  5.9  0.8  chr14             10646598 10647532 (42012700) + hAT-N30_DR        DNA/hAT-Ac                1    982     (0)  735101  
  2620    7.8  9.1  0.2  chr14             10647533 10647969 (42012263) + ACROBAT2          DNA/PIF                 306    781     (0)  735102  
   401   19.0  4.7  2.3  chr14             10648988 10649073 (42011159) + DNA-1-3_DR        DNA/PIF-Harbinger       150    237   (600)  735103  
  1445   19.9  7.2  1.5  chr14             10649076 10649382 (42010850) C Harbinger-N13_DR  DNA/PIF-Harbinger       (0)    324       1  735104  
   361   24.0  0.0  0.0  chr14             10649386 10649460 (42010772) + DNA-1-3_DR        DNA/PIF-Harbinger       762    836     (1)  735105  
   350   13.5  0.0  0.0  chr14             10649537 10649588 (42010644) + DNA-N4_DR         DNA                       1     52   (990)  735106 *
   932   12.4  3.0  1.8  chr14             10649578 10649741 (42010491) C hAT-N178_DR       DNA/hAT-Ac            (584)   1123     958  735107 *
  2469    9.3  5.8  9.8  chr14             10649735 10650282 (42009950) C hAT-N178_DR       DNA/hAT-Ac           (1179)    528       1  735107  
   874   23.5  6.0  9.7  chr14             10650296 10650648 (42009584) + DNA-N4_DR         DNA                     702   1042     (0)  735108  
   212   14.9  0.0 27.6  chr14             10650918 10650991 (42009241) + DNA2-16_DR        DNA                   10033  10090  (7961)  735109 *
  1247   14.6  6.7  3.9  chr14             10650935 10651233 (42008999) C ANGEL             DNA/Kolobok             (0)    309       3  735110  
   439   21.4  1.1  9.9  chr14             10651077 10651263 (42008969) C EnSpm-N47B_DR     DNA/CMC-EnSpm?          (0)   1432    1261  735111 *
   255   17.1  0.0  0.0  chr14             10651328 10651368 (42008864) C Crypton-N1_DR     DNA/Crypton-A         (443)     41       1  735112  
   733    3.8  8.3  3.5  chr14             10651413 10651520 (42008712) + TDR21             DNA/hAT-Charlie          24    136   (250)  735113  
  3412   11.5  7.2  0.2  chr14             10651792 10652732 (42007500) C hAT-N22B_DR       DNA/hAT-Ac            (582)    797     170  735114  
   639   13.3 10.4  0.6  chr14             10653000 10653143 (42007089) + hAT-N37_DR        DNA/hAT-Charlie         125    282   (151)  735115  
   252   29.8  1.6  5.7  chr14             10653387 10653514 (42006718) C TDR8              DNA/PIF-Harbinger       (3)   1152    1030  735116  
  8199    9.2  4.7  0.8  chr14             10653987 10655162 (42005070) + TC1DR3            DNA/TcMar-Tc1             1   1221     (4)  735117  
   209   15.8  0.0  0.0  chr14             10655132 10655169 (42005063) C DNA8-26_DR        DNA                  (2990)   1540    1503  735118 *
   201   23.3  3.2  3.2  chr14             10655675 10655736 (42004496) + Gypsy144-I_DR     LTR/Gypsy              4598   4659  (1983)  735119  
   216   22.9  0.0  7.6  chr14             10658334 10658418 (42001814) + hAT-14_DR         DNA/hAT-Ac             1633   1711  (1758)  735120  
   641   14.2  7.7  9.4  chr14             10658550 10658579 (42001653) C Dada-U1A_DR       DNA/Dada             (7073)   3906    3880  735121  
  1306    4.3  8.5  6.6  chr14             10658580 10658802 (42001430) + Mariner-N38_DR    DNA/TcMar-Tc1             1    227   (320)  735122  
   697   23.1 11.5  3.2  chr14             10659032 10659317 (42000915) C CryptonV-N3_DR    DNA/Crypton-V       (19689)    974     666  735123 *
  1117   18.1  7.6  1.4  chr14             10659077 10659340 (42000892) C EnSpm-10N1_DR     DNA/CMC-EnSpm        (2402)    833     554  735124  
   230   20.4  0.0  0.0  chr14             10659303 10659346 (42000886) + Zisupton-1_DR     DNA/Zisupton            576    619  (9010)  735125 *
   761   23.2  3.6  4.8  chr14             10659644 10659919 (42000313) C TDR23             DNA                    (16)   1131     859  735126  
   267   24.8  4.3  5.3  chr14             10660044 10660158 (42000074) C TDR23             DNA                   (306)    841     728  735126  
   210   17.6  0.0  0.0  chr14             10660190 10660223 (42000009) C TDR23             DNA                  (1044)    103      70  735127  
   315   28.6  2.0  8.6  chr14             10661258 10661406 (41998826) + Harbinger-N19_DR  DNA/PIF-Harbinger        76    215   (408)  735128  
  2172   14.5  6.3  2.9  chr14             10661412 10661810 (41998422) C HATN2_DR          DNA/hAT                 (0)   1219     808  735129  
  1868   10.2 19.1  0.0  chr14             10661809 10662132 (41998100) + DIRS-N2_DR        LTR/Ngaro              4101   4486  (1543)  735130 *
   339   17.7  4.6 16.5  chr14             10662038 10662145 (41998087) C EnSpm-N44_DR      DNA/CMC-EnSpm        (2984)   5668    5572  735131 *
  1470    9.3  1.8  1.8  chr14             10662119 10662347 (41997885) C HATN2_DR          DNA/hAT               (990)    229       1  735132  
   251   16.4 25.4  0.0  chr14             10662348 10662391 (41997841) + Helitron-N3B_DR   RC/Helitron            1830   1890  (4714)  735133 *
   295   10.0  0.0  0.0  chr14             10662353 10662392 (41997840) C Merlin-1_DR       DNA/Merlin           (7764)   2763    2724  735134  
   282   19.2  0.0 12.2  chr14             10662393 10662475 (41997757) + ENSPM-6_DR        DNA/CMC-EnSpm          2714   2787 (29829)  735135  
  7010   10.9  6.9  3.2  chr14             10662612 10663802 (41996430) C LOOPERN1_DR       DNA/Kolobok-T2          (0)   1234       1  735136  
  1338   16.1  7.5  1.9  chr14             10663914 10664205 (41996027) C Kolobok-N10_DR    DNA/Kolobok             (4)    639     332  735137  
   659   23.7  2.5 11.4  chr14             10664008 10664245 (41995987) + EnSpm-N10_DR      DNA/CMC-EnSpm          3797   4015  (5293)  735138 *
   201   24.6  0.0  0.0  chr14             10664611 10664622 (41995610) C LOOPER-N5B_DR     DNA/Kolobok-T2        (365)   1175    1119  735139  
   213   13.3  0.0  0.0  chr14             10664623 10664667 (41995565) C Polinton-1N1_DR   DNA/Maverick         (1009)  14460   14416  735140  
   213   22.2  2.7  1.4  chr14             10664625 10664697 (41995535) + hAT-N202_DR       DNA/hAT-Tip100          125    198  (1687)  735141 *
   297   22.2  6.2  0.0  chr14             10664667 10664747 (41995485) C CryptonV-N7_DR    DNA/Crypton-V           (6)    278     193  735142  
   283   15.1  0.0  0.0  chr14             10664743 10664795 (41995437) C Merlin-N1_DR      DNA/Merlin            (285)     84      32  735143 *
   557   17.6  0.8  0.0  chr14             10664892 10665010 (41995222) + Merlin-N1_DR      DNA/Merlin              208    327    (42)  735144  
   461    9.8 25.9  0.0  chr14             10665593 10665704 (41994528) C Kolobok-N3_DR     DNA/Kolobok-T2?         (0)    370     230  735145  
   296   19.5  4.1 10.9  chr14             10665694 10665707 (41994525) + Merlin-1_DR       DNA/Merlin             9036   9043  (1484)  735146 *
  2957    2.8  0.8  0.0  chr14             10665708 10666062 (41994170) C DNA-AT-1_DR       DNA                     (0)    392      35  735147  
   685   13.8 20.6  0.6  chr14             10666067 10666212 (41994020) C Kolobok-N3_DR     DNA/Kolobok-T2?       (165)    205      31  735145  
  2488   11.7  7.5 20.2  chr14             10666214 10667005 (41993227) + hAT-N171_DR       DNA/hAT-hAT5              1    708    (54)  735148  
  5412    8.4  6.3  1.0  chr14             10667136 10667962 (41992270) + DNA8-8_DR         DNA/hAT-Charlie           1    870   (337)  735149  
  1054    4.8  6.2  0.0  chr14             10667963 10668108 (41992124) C HATN16_DR         DNA/hAT-Charlie         (0)    944     790  735150  
   265   20.8  2.1  0.0  chr14             10668027 10668122 (41992110) + ERV1-7_DR-I       LTR/ERV1               1932   2029  (4674)  735151 *
  3324   10.2  3.8  3.0  chr14             10668054 10668108 (41992124) + Helitron-N3B_DR   RC/Helitron            5086   5482  (1122)  735152  
  3712    5.4  4.8  0.2  chr14             10668109 10668631 (41991601) + Mariner-N38_DR    DNA/TcMar-Tc1             1    547     (0)  735153  
  3324   10.2  3.8  3.0  chr14             10668632 10668658 (41991574) + Helitron-N3B_DR   RC/Helitron            5483   5695   (909)  735152  
  1210    3.4  1.4  0.0  chr14             10668636 10668781 (41991451) C EnSpm-N61_DR      DNA/CMC-EnSpm        (1788)   2345    2198  735154 *
  1609    2.7  0.0  0.0  chr14             10668654 10668838 (41991394) C HATN16_DR         DNA/hAT-Charlie       (759)    185       1  735155  
  1640   10.9 18.0  0.9  chr14             10668839 10669133 (41991099) + DNA8-8_DR         DNA/hAT-Charlie         863   1207     (0)  735156  
   821   15.0  4.5  3.0  chr14             10669316 10669514 (41990718) + EnSpm-N4B_DR      DNA/CMC-EnSpm?           19    220     (0)  735157  
   331   24.4  0.0 10.3  chr14             10670113 10670147 (41990085) + Dada-U1A_DR       DNA/Dada               5653   5768  (5211)  735158  
   337   24.2  0.0  2.2  chr14             10670148 10670240 (41989992) C ANGEL             DNA/Kolobok            (51)    258     168  735159  
   233   25.6  8.9  2.8  chr14             10670241 10670304 (41989928) + EnSpm-N10_DR      DNA/CMC-EnSpm          1777   1896  (7412)  735160 *
   295   17.5  8.8  0.0  chr14             10670247 10670326 (41989906) + ANGEL             DNA/Kolobok             215    301     (8)  735161  
   261   23.8  4.8  0.0  chr14             10670254 10670337 (41989895) + Merlin-2_DR       DNA/Merlin             7322   7409  (6512)  735162 *
   228   22.2  9.9  3.1  chr14             10670327 10670367 (41989865) + DNA7-N1_DR        DNA/Zisupton           8222   8350  (2067)  735163 *
  3517   15.2 18.3  3.6  chr14             10670373 10671327 (41988905) C hAT-N54_DR        DNA/hAT-Ac              (0)   1689     599  735164  
  2064   15.0  2.5  0.5  chr14             10671343 10671703 (41988529) C hAT-N54_DR        DNA/hAT-Ac           (1321)    368       1  735164  
   631   22.4  7.1  5.5  chr14             10671529 10671726 (41988506) + CryptonV-N5_DR    DNA/Crypton-V         12835  13035 (11502)  735165 *
   482   25.7  6.5  4.1  chr14             10674087 10674123 (41986109) + DNA2-16_DR        DNA                   13799  13840  (4211)  735166  
  2136   13.3  5.9  1.2  chr14             10674124 10674510 (41985722) + TDR19             DNA/hAT-Charlie           1    405     (0)  735167  
   478   13.8  2.5  0.0  chr14             10674543 10674622 (41985610) + Kolobok-N1_DR     DNA/Kolobok-T2?          47    128   (671)  735168  
   204   22.2  3.0  4.6  chr14             10674570 10674635 (41985597) C piggyBac-N13B_DR  DNA/PiggyBac          (798)    603     539  735169 *
   485   15.0 10.3  4.5  chr14             10674626 10674751 (41985481) + Kolobok-N1_DR     DNA/Kolobok-T2?         364    496   (303)  735170 *
  3761    9.6  5.6  2.9  chr14             10674749 10675319 (41984913) C SINE3-1           SINE/5S-Deu-L2          (4)    586       1  735171  
   608   14.1  7.4  0.0  chr14             10675350 10675470 (41984762) + Kolobok-N1_DR     DNA/Kolobok-T2?         518    647   (152)  735172  
   304   27.0 19.6  1.3  chr14             10675449 10675469 (41984763) + EnSpm-N10_DR      DNA/CMC-EnSpm          5983   6139  (3169)  735173 *
  1092    9.4 13.5  0.0  chr14             10675470 10675639 (41984593) + TDR3B             DNA/hAT-Charlie           1    193     (0)  735174  
   712   17.9  5.3  0.0  chr14             10675640 10675788 (41984444) C Kolobok-N1_DR     DNA/Kolobok-T2?       (642)    157       1  735175  
  1065   18.3  3.0  5.8  chr14             10677594 10677860 (41982372) C Kolobok-N10B_DR   DNA/Kolobok             (6)    265       6  735176  
  3621    9.9  4.5  2.3  chr14             10677946 10678501 (41981731) C SINE3-1a          SINE/5S-Deu-L2          (1)    569       2  735177  
   673   16.3  1.5  0.7  chr14             10678579 10678714 (41981518) C HATN8_DR          DNA/Zisupton          (104)    151      15  735178  
   210   25.4  1.7  0.0  chr14             10678719 10678732 (41981500) C DNA2-16_DR        DNA                  (6650)  11401   11387  735179  
   851   21.8  7.6  0.4  chr14             10678733 10678981 (41981251) + Kolobok-N10B_DR   DNA/Kolobok               3    269     (2)  735180  
   239   21.6  2.6  4.0  chr14             10679289 10679365 (41980867) C Mariner-N31_DR    DNA/TcMar-Tc1          (24)    516     441  735181 *
   261   12.8  4.2  6.5  chr14             10679329 10679470 (41980762) + DNA6-6_DR         DNA                    7277   7415  (3866)  735182 *
   525    7.5  2.5  9.9  chr14             10679359 10679477 (41980755) + Helitron-4_DR     RC/Helitron           11811  11921 (19947)  735183  
   364   16.0  0.7  6.5  chr14             10679362 10679380 (41980852) C DNA2-7_DR         DNA                  (6914)   2736    2669  735184 *
   366   10.8  4.5  0.0  chr14             10679381 10679491 (41980741) + Harbinger-N17_DR  DNA/PIF-Harbinger       309    424  (1221)  735185 *
   753   20.4  4.0  8.3  chr14             10679397 10679477 (41980755) C EnSpm-N59_DR      DNA/CMC-EnSpm?        (381)   3288    3223  735186  
  2082    6.0  4.7  0.0  chr14             10679478 10679776 (41980456) C TDR16             DNA/Merlin              (0)    313       1  735187  
   364   16.0  0.7  6.5  chr14             10679492 10679508 (41980724) C DNA2-7_DR         DNA                  (6914)   2668    2598  735184 *
   307   18.8  0.0  7.7  chr14             10679727 10679746 (41980486) C DNA9-5_DR         DNA                  (1802)   3125    3035  735188  
   315   16.9  1.3  1.3  chr14             10679747 10679824 (41980408) + EnSpm-7_DR        DNA/CMC-EnSpm          7078   7155  (3879)  735189  
   296    6.5  3.2  0.0  chr14             10679776 10679837 (41980395) + L1-56_DR          LINE/L1                4840   4903    (79)  735190 *
   252   16.6  3.0  8.5  chr14             10679838 10679867 (41980365) + Polinton-4N1_DR   DNA/Maverick           4789   4867  (5569)  735191  
   254   12.4  3.3  6.0  chr14             10679868 10679879 (41980353) C Zisupton-6_DR     DNA/Zisupton        (12681)   9435    9333  735192  
  1312   14.2  2.6  0.0  chr14             10679899 10680131 (41980101) + Merlin-N3_DR      DNA/Merlin                1    239    (16)  735193  
   414   18.0 12.5  2.9  chr14             10680250 10680409 (41979823) C ASAT_CY           Satellite              (87)    175       1  735194  
  3236   10.8 19.6 10.0  chr14             10680430 10681343 (41978889) + HATN6_DR          DNA/hAT-Ac                1    994    (17)  735195  
  4692   12.3  2.9 11.4  chr14             10681344 10682301 (41977931) C hAT-N48_DR        DNA/hAT-Ac            (575)   1088     204  735196  
   565   13.8  0.0  1.1  chr14             10682237 10682324 (41977908) + hAT-N34B_DR       DNA/hAT-Ac              723    809    (33)  735197 *
   367   21.1  2.1  2.1  chr14             10682354 10682450 (41977782) + Mariner-N31_DR    DNA/TcMar-Tc1           440    536     (4)  735198  
   230   22.2  0.0  0.0  chr14             10682745 10682798 (41977434) C DNA6-4_DR         DNA                  (1797)   1742    1689  735199  
  1027   14.3 12.8  0.0  chr14             10682915 10683117 (41977115) C LINEX-1_DR        Retroposon              (5)    800     572  735200  
  1755    8.9 26.6  0.0  chr14             10683118 10683466 (41976766) + DNA15TA1_DR       DNA/CMC-EnSpm             1    442     (0)  735201  
   771   10.6 20.5  0.5  chr14             10683467 10683627 (41976605) C LINEX-1_DR        Retroposon            (232)    573     381  735200 *
  1480   10.8  0.5  0.0  chr14             10683619 10683832 (41976400) + DNA2-16_DR        DNA                   13831  14045  (4006)  735202  
   204   27.8  5.5 10.4  chr14             10683672 10683852 (41976380) + EnSpm-N36_DR      DNA/CMC-EnSpm           846   1018  (2207)  735203 *
   206   29.2  6.1  0.8  chr14             10683748 10683824 (41976408) C L1-60_DR          LINE/L1              (5311)    366     284  735204  
   557   14.5  0.0  7.7  chr14             10683825 10683936 (41976296) + DNA-X-6_DR        DNA                       1    104  (1229)  735205 *
  3195    5.5 13.2  0.2  chr14             10683930 10684385 (41975847) C hAT-32N1_DR       DNA/hAT-Charlie       (418)    515       1  735206  
  2146    9.3  2.1  1.5  chr14             10684386 10684721 (41975511) + DNA-X-6_DR        DNA                     106    443   (890)  735207  
  2025    1.7  0.0  0.0  chr14             10684724 10684957 (41975275) C DNA-8-10_DR       DNA                     (0)    234       1  735208  
  3546   10.1  5.1  0.9  chr14             10684958 10685489 (41974743) + DNA-X-6_DR        DNA                     442    996   (337)  735209  
  2633    9.1  5.5  1.1  chr14             10685490 10685924 (41974308) + HATN10_DR         DNA/hAT-Ac                1    454     (1)  735210  
   926   13.6  7.8  0.5  chr14             10685928 10686118 (41974114) + DNA-X-6_DR        DNA                     964   1168   (165)  735211  
  2276    6.9  4.3  0.0  chr14             10686119 10686423 (41973809) + DNA13TA1a_DR      DNA/TcMar-Tc1             1    318     (0)  735212  
  1147   12.6  0.0  0.6  chr14             10686424 10686599 (41973633) + DNA-X-6_DR        DNA                    1159   1333     (0)  735213  
   566   10.8  7.5  0.0  chr14             10686600 10686690 (41973542) C LINEX-1_DR        Retroposon            (420)    385     288  735214  
  7688    2.1  7.3  0.0  chr14             10686691 10687636 (41972596) + DNA-8-16_DR       DNA/hAT-hobo?             1   1015   (876)  735215  
  8197    3.0  9.8  0.2  chr14             10687637 10688691 (41971541) + HATN5_DR          DNA/hAT-Ac                1   1156     (0)  735216  
  7233    2.8  1.4  0.1  chr14             10688692 10689564 (41970668) + DNA-8-16_DR       DNA/hAT-hobo?          1008   1891     (0)  735217  
  1436   14.2 38.1  3.0  chr14             10690453 10690998 (41969234) + CryptonV-N2_DR    DNA/Crypton-V          1927   2658 (13980)  735218  
   256   19.3  0.0  0.0  chr14             10690989 10691045 (41969187) C Polinton-1_DR     DNA/Maverick         (1293)  17192   17136  735219 *
   292   15.8  0.0  1.8  chr14             10691000 10691057 (41969175) C IS3EU-4_DR        DNA/IS3EU             (883)  14146   14090  735220  
   221   22.6  0.0  1.9  chr14             10691013 10691066 (41969166) + Ginger1-2_DR      DNA/Ginger-1           5003   5055  (1567)  735221 *
   376   18.6 10.4  1.6  chr14             10692221 10692238 (41967994) + DNA6-1_DR         DNA/hAT-hAT5            138    165   (984)  735222  
  1750   12.3  9.8  4.1  chr14             10692239 10692635 (41967597) + hAT-N130_DR       DNA/hAT-Ac                1    419     (2)  735223  
   229   22.6 11.3  0.0  chr14             10692582 10692643 (41967589) + DNA6-1_DR         DNA/hAT-hAT5            785    853   (296)  735224 *
   997   12.8 27.3  2.3  chr14             10692671 10692981 (41967251) + hAT-N108_DR       DNA/hAT-Ac              190    576     (0)  735225  
   514   17.4 19.9  5.9  chr14             10693971 10694166 (41966066) C Harbinger-2N2_DR  DNA/PIF-Harbinger     (398)    228       7  735226  
   210   17.0  8.5  0.0  chr14             10694378 10694424 (41965808) C Gypsy-25-I_DR     LTR/Gypsy            (1008)   3566    3516  735227  
   416    8.1  8.1  0.0  chr14             10695129 10695190 (41965042) + hAT-N145_DR       DNA/hAT-Ac                1     67  (1524)  735228  
  2708    2.3  5.3  2.2  chr14             10695194 10695550 (41964682) + SINE2-3_DR        SINE/tRNA-V-RTE           1    368     (0)  735229  
   356   25.0  0.0  2.1  chr14             10695465 10695562 (41964670) + CryptonV-N5_DR    DNA/Crypton-V          5162   5257 (19280)  735230 *
  3773   14.3  7.0  2.3  chr14             10695557 10696141 (41964091) + hAT-N145_DR       DNA/hAT-Ac               58    677   (914)  735231  
  1946    5.0 10.9  1.5  chr14             10696142 10696444 (41963788) + Mariner-N38_DR    DNA/TcMar-Tc1             4    334   (213)  735232  
   269   12.0  0.0  2.0  chr14             10697535 10697585 (41962647) C hAT-N133_DR       DNA/hAT-Ac            (256)    367     318  735233  
   209   21.6  0.0  2.0  chr14             10697635 10697686 (41962546) + HarbingerN1_DR    DNA/PIF-Harbinger         1     51   (599)  735234 *
   676   15.0 15.2  5.7  chr14             10697679 10697855 (41962377) + HarbingerN1_DR    DNA/PIF-Harbinger       458    650     (0)  735235  
  1042   24.3  7.9  1.3  chr14             10698758 10699037 (41961195) C hAT-N174_DR       DNA/hAT-Ac              (5)    734     437  735236  
   337   24.4  6.5  2.8  chr14             10699107 10699117 (41961115) + EnSpm-N13_DR      DNA/CMC-EnSpm          7623   7663 (14486)  735237  
   524   17.3  2.9  0.0  chr14             10699118 10699221 (41961011) + Mariner-6_DR      DNA/TcMar-Tc1             1    107  (1522)  735238  
   337   24.4  6.5  2.8  chr14             10699222 10699245 (41960987) + EnSpm-N13_DR      DNA/CMC-EnSpm          7664   7766 (14383)  735237 *
  1512   18.1 14.5 10.4  chr14             10699240 10700027 (41960205) C DNA-5-4_DR        DNA                   (255)    817       1  735239  
   753   19.4 12.8  2.0  chr14             10700051 10700323 (41959909) C Mariner-N38_DR    DNA/TcMar-Tc1         (238)    309       8  735240  
   749   21.1  0.6  2.6  chr14             10700341 10700496 (41959736) C hAT-N174_DR       DNA/hAT-Ac            (385)    354     202  735236  
  1153    9.6  9.2  3.4  chr14             10700512 10700706 (41959526) + hAT-N178_DR       DNA/hAT-Ac             1500   1705     (2)  735241  
   227   14.7  0.0  0.0  chr14             10701845 10701878 (41958354) + Helitron-1_DR     RC/Helitron               4     37 (26263)  735242  
  3292   12.0  7.4  0.8  chr14             10701948 10702502 (41957730) + Harbinger-N30_DR  DNA/PIF-Harbinger?        9    599     (0)  735243  
   267   20.3  8.5  0.0  chr14             10702666 10702724 (41957508) + Harbinger-2_DR    DNA/PIF-Harbinger         5     68  (4259)  735244 *
  3127   18.5 15.9  3.5  chr14             10702722 10703662 (41956570) + TDR8              DNA/PIF-Harbinger       102   1155     (0)  735245  
   215   21.7  0.0  0.0  chr14             10703630 10703675 (41956557) + Merlin-2_DR       DNA/Merlin             4790   4835  (9086)  735246 *
  1154   17.0  2.3  6.5  chr14             10703863 10704120 (41956112) C CryptonV-N6_DR    DNA/Crypton-V           (0)    562     315  735247  
  1355   16.9  2.7 14.4  chr14             10705099 10705540 (41954692) + hAT-24N1_DR       DNA/hAT-Ac                4    400  (1127)  735248  
   436   10.5  0.0 15.9  chr14             10705559 10705660 (41954572) + hAT-24N1_DR       DNA/hAT-Ac             1203   1290   (237)  735249 *
   452   13.7  2.4  0.0  chr14             10705639 10705762 (41954470) + Dada-U6_DR        DNA/Dada                764    890  (8073)  735250 *
  1028   20.6  0.8  1.2  chr14             10705653 10705912 (41954320) + EnSpm-N48_DR      DNA/CMC-EnSpm          1618   1876  (1702)  735251  
   394   15.8  1.5  3.0  chr14             10705675 10705942 (41954290) C Kolobok-4_DR      DNA/Kolobok-T2       (1440)   5191    4928  735252 *
   221   12.4  1.2  3.7  chr14             10705801 10705967 (41954265) C DNA-8-29_DR       DNA/hAT-Tip100         (61)    959     797  735253 *
   632   23.0  3.5 11.2  chr14             10705827 10705932 (41954300) C P-1_DR            DNA/P                (2360)   7608    7435  735254  
   841    7.4 14.0  1.1  chr14             10705933 10706096 (41954136) + hAT-24N1_DR       DNA/hAT-Ac             1327   1511    (16)  735255  
   632   23.0  3.5 11.2  chr14             10706097 10706199 (41954033) C P-1_DR            DNA/P                (2360)   7434    7262  735254  
   235   14.4  4.4  1.1  chr14             10706123 10706213 (41954019) + EnSpm-N31_DR      DNA/CMC-EnSpm?          640    733   (356)  735256 *
   286   15.8  0.0  0.0  chr14             10706133 10706227 (41954005) C Harbinger-N17_DR  DNA/PIF-Harbinger    (1288)    357     263  735257  
  1892   10.4 11.0  0.6  chr14             10706501 10706799 (41953433) + DNA-N17_DR        DNA                       1    330    (37)  735258 *
  2012   13.6  3.1  0.6  chr14             10706791 10707109 (41953123) + DNA-N17_DR        DNA                      41    367     (0)  735259  
   489   15.4 11.4  0.9  chr14             10707113 10707217 (41953015) C HarbingerN6_DR    DNA/PIF-Harbinger       (0)    393     278  735260  
   357   14.9 25.3  0.0  chr14             10707221 10707307 (41952925) C HarbingerN6_DR    DNA/PIF-Harbinger     (241)    152      44  735260  
  2147    7.5  0.3  0.0  chr14             10707309 10707590 (41952642) + DNA13TA1a_DR      DNA/TcMar-Tc1             2    284    (34)  735261  
   375   21.8  1.1  1.1  chr14             10707516 10707603 (41952629) C ENSPM-6_DR        DNA/CMC-EnSpm        (7807)  24809   24722  735262 *
   229   21.6 11.7  4.2  chr14             10708108 10708218 (41952014) C Mariner-N20_DR    DNA/TcMar-Tc1           (0)    869     751  735263  
   344   27.3  4.5  1.4  chr14             10708270 10708403 (41951829) C Mariner-N20_DR    DNA/TcMar-Tc1         (247)    622     485  735263  
  4219    4.3 10.8  0.9  chr14             10708467 10709075 (41951157) C LTR-21_DR-LTR     LTR                     (0)    669       1  735264  
  2333   11.0  4.1  0.8  chr14             10709775 10710140 (41950092) + hAT-N57_DR        DNA/hAT-Ac              441    818   (468)  735265  
  4566    8.8 22.4  0.1  chr14             10710142 10710928 (41949304) + TDR8B             DNA/hAT-Ac                2    963     (0)  735266  
  2751    8.2  2.5  3.2  chr14             10710930 10711407 (41948825) + hAT-N57_DR        DNA/hAT-Ac              812   1286     (0)  735267  
   232   15.6  2.2  0.0  chr14             10711388 10711432 (41948800) + Helitron-1_DR     RC/Helitron            6142   6187 (20113)  735268 *
   200   19.2  5.5  5.5  chr14             10711530 10711584 (41948648) C Gypsy-192_DR-I    LTR/Gypsy            (1308)   2603    2549  735269  
   997    6.9  7.6  0.0  chr14             10713064 10713207 (41947025) C TDR20             DNA                     (0)    239      85  735270 *
  4902    8.8  1.6  1.8  chr14             10713205 10713912 (41946320) + DIRS-N2_DR        LTR/Ngaro              3787   4492  (1537)  735271  
   589    8.3  3.6  0.0  chr14             10713904 10713987 (41946245) C TDR20             DNA                   (152)     87       1  735270 *
   294   15.4  1.9  0.0  chr14             10713994 10714045 (41946187) C Harbinger-N14_DR  DNA/PIF-Harbinger      (82)    585     533  735272  
   711   23.9 10.0  6.3  chr14             10714102 10714391 (41945841) C Harbinger-N14_DR  DNA/PIF-Harbinger     (328)    339      40  735272 *
   915   18.4  9.6  6.0  chr14             10714388 10714710 (41945522) + DNA2-10_DR        DNA                    2727   3060   (461)  735273  
   296   12.1  8.6  0.0  chr14             10714765 10714822 (41945410) + hAT-N134_DR       DNA/hAT?                748    810   (255)  735274  
  6409    9.1  7.7  1.6  chr14             10714829 10715850 (41944382) + HARBINGERN3B_DR   DNA/PIF-Harbinger         1   1084     (0)  735275  
   454   16.3  2.3  1.1  chr14             10716041 10716127 (41944105) C Harbinger-N19_DR  DNA/PIF-Harbinger       (5)    618     531  735276  
   398   18.5  3.2  3.2  chr14             10716140 10716234 (41943998) C Harbinger-N19_DR  DNA/PIF-Harbinger     (528)     95       1  735276  
  7321    7.8  6.4  0.9  chr14             10716641 10717694 (41942538) C hAT-N77_DR        DNA/hAT-Charlie         (1)   1111       1  735277  
  7753    8.0  6.0  0.8  chr14             10717878 10719019 (41941213) C hAT-N97_DR        DNA/hAT-Ac              (0)   1294      95  735278  
   833   20.8  2.0  2.5  chr14             10719021 10719217 (41941015) + SINE2-1_DR        SINE/tRNA                 1    196     (2)  735279  
   801    4.5  9.0  0.7  chr14             10719212 10719344 (41940888) + DNA-8-21_DR       DNA/hAT-Ac              770    913   (371)  735280 *
   283    8.9  2.2  0.0  chr14             10721323 10721367 (41938865) + Helitron-2_DR     RC/Helitron            7926   7971 (19441)  735281 *
   302   18.5 11.0  1.1  chr14             10721340 10721421 (41938811) + EnSpm-N13_DR      DNA/CMC-EnSpm         13522  13611  (8538)  735282  
   276   12.0  1.4  8.8  chr14             10721368 10721395 (41938837) + TE-X-13_DR        Unknown                1114   1181  (1244)  735283 *
  1572    9.0  1.7  0.4  chr14             10721424 10721658 (41938574) + TDR20             DNA/Merlin                1    238     (1)  735284  
   379   19.6 12.2  0.0  chr14             10721661 10721767 (41938465) C ANGEL             DNA/Kolobok            (99)    210      91  735285  
  2209   15.6 14.7  4.6  chr14             10722489 10723085 (41937147) + hAT-N32D_DR       DNA/hAT-Charlie           1    655     (0)  735286  
   202   17.5  0.0  6.5  chr14             10723790 10723838 (41936394) + DNA-TA-1_DR       DNA/CMC-EnSpm            40     85   (727)  735287  
  2747   13.9 12.3  0.9  chr14             10723864 10724384 (41935848) C DNA-X-8_DR        DNA                     (0)    912     333  735288  
   227    5.0  0.0 17.1  chr14             10724383 10724430 (41935802) C Zisupton-1_DR     DNA/Zisupton         (9134)    495     455  735289 *
  1647   12.4  8.9  3.0  chr14             10724391 10724705 (41935527) + CryptonV-N4_DR    DNA/Crypton-V          7532   7864  (5629)  735290  
   285   18.0  1.6  0.0  chr14             10724652 10724712 (41935520) + DNA7-N2_DR        DNA/hAT-hAT6           1640   1701   (313)  735291 *
   231   15.4  0.0  2.6  chr14             10724705 10724733 (41935499) C DNA-X-8_DR        DNA                   (566)    346     319  735288 *
  5202   11.2 23.6  1.0  chr14             10724734 10725820 (41934412) + DNA-X-6_DR        DNA                       4   1333     (0)  735292  
   754   17.5  4.0  4.0  chr14             10725821 10725993 (41934239) C DNA-X-8_DR        DNA                   (662)    250      78  735288  
   237   18.0  6.5  1.5  chr14             10727303 10727364 (41932868) + EnSpm-N25_DR      DNA/CMC-EnSpm           360    424  (4262)  735293 *
   923   18.4 14.7  3.0  chr14             10727312 10727608 (41932624) C Kolobok-N10C_DR   DNA/Kolobok             (5)    339       1  735294  
   263   23.2  1.2  7.6  chr14             10727639 10727650 (41932582) C EnSpm-N36B_DR     DNA/CMC-EnSpm        (1015)   2401    2395  735295  
  1267   14.1  1.1  0.0  chr14             10727651 10727841 (41932391) + TDR3B             DNA/hAT-Charlie           1    193     (0)  735296  
  1493   20.3 12.6  3.1  chr14             10727842 10728316 (41931916) C Kolobok-N12_DR    DNA/Kolobok-T2        (305)    543      25  735297  
   203   27.6  1.1  2.3  chr14             10729273 10729361 (41930871) + EnSpm-N10_DR      DNA/CMC-EnSpm          5902   5989  (3319)  735298  
   221   16.1 10.9  2.9  chr14             10729498 10729561 (41930671) + HATN6_DR          DNA/hAT-Ac              582    650   (361)  735299 *
   240   24.1  0.0  1.7  chr14             10729505 10729563 (41930669) + hAT5-N2_DR        DNA/hAT-hAT5           1669   1726   (859)  735300 *
  2764    4.8  2.3  0.8  chr14             10729555 10729908 (41930324) C DNA6-6_DR         DNA                  (6729)   4552    4194  735301  
   267   17.4  2.3 15.4  chr14             10729909 10729996 (41930236) + HATN6_DR          DNA/hAT-Ac              634    711   (300)  735302  
   230   27.5  1.4  0.0  chr14             10731577 10731645 (41928587) C DNA-N22_DR        DNA                   (532)    236     167  735303  
  1234   11.6 12.8  0.8  chr14             10731781 10732014 (41928218) C Harbinger-8N2_DR  DNA/PIF-Harbinger       (0)    548     287  735304  
  1129    7.0 24.1  0.0  chr14             10732014 10732199 (41928033) + DNA-5-7_DR        DNA/hAT-hAT5            108    338   (336)  735305 *
  1990   11.0 26.9  1.3  chr14             10732200 10732630 (41927602) C DNA8-8B_DR        DNA/hAT-Charlie         (0)   1223     684  735306  
  1119    7.7  2.4  0.0  chr14             10732663 10732832 (41927400) + DNA-5-7_DR        DNA/hAT-hAT5            459    632    (42)  735307  
  4013   10.7  2.1  5.9  chr14             10732833 10733530 (41926702) C HarbingerN2_DR    DNA/PIF-Harbinger       (1)    673       1  735308  
   337    8.5  0.0  0.0  chr14             10733531 10733576 (41926656) + DNA-5-7_DR        DNA/hAT-hAT5            629    674     (0)  735309  
  1228   16.3  2.8  1.4  chr14             10733577 10733794 (41926438) C Harbinger-8N2_DR  DNA/PIF-Harbinger     (327)    221       1  735304  
   263   23.1  0.0  0.0  chr14             10734657 10734708 (41925524) C hAT-N174_DR       DNA/hAT-Ac              (0)    739     688  735310 *
   567    7.7  0.0  1.3  chr14             10734704 10734782 (41925450) C piggyBac-N5C_DR   DNA/PiggyBac?        (1461)    850     773  735311  
  4683    7.3  0.3  1.8  chr14             10734792 10735464 (41924768) C piggyBac-N5C_DR   DNA/PiggyBac?        (1648)    663       1  735311  
   235   10.9  2.0  8.5  chr14             10737287 10737336 (41922896) + hAT-N25_DR        DNA/hAT-Ac              191    237   (592)  735312 *
  2245   10.9 11.6  0.5  chr14             10737298 10737684 (41922548) + Harbinger-8N2_DR  DNA/PIF-Harbinger        88    517    (31)  735313  
   627   11.6  0.0  0.0  chr14             10737984 10738078 (41922154) C hAT-N94_DR        DNA/hAT-Charlie       (244)    827     733  735314  
  1983   13.2  2.3  1.4  chr14             10738085 10738437 (41921795) C L2-5_DRe          LINE/L2               (115)   2112    1757  735315  
   215   20.4  0.0  0.0  chr14             10738450 10738503 (41921729) C DNAX-16_DR        DNA                    (24)    399     346  735316  
   246   12.3 30.8  1.7  chr14             10738524 10738614 (41921618) C DNAX-16_DR        DNA                   (299)    124       8  735316  
   369   24.5  1.0  0.0  chr14             10738702 10738799 (41921433) + DNA-6-N5B_DR      DNA                    1720   1818  (1705)  735317 *
   760   10.7  7.4  0.0  chr14             10738713 10738833 (41921399) + TDR19C            DNA/hAT-Charlie         196    325    (71)  735318  
   250   23.9  7.1  6.4  chr14             10738715 10738884 (41921348) C hAT-N22B_DR       DNA/hAT-Ac            (379)   1000     830  735319 *
  1249   14.4  2.5  0.0  chr14             10739007 10739242 (41920990) + TDR12             DNA                       1    242     (0)  735320  
   303   15.8  0.0  0.0  chr14             10739279 10739335 (41920897) + TC1DR3            DNA/TcMar-Tc1           468    524   (701)  735321  
   886   11.3 25.0  3.8  chr14             10739443 10739662 (41920570) C DNA-6-N1_DR       DNA                     (0)    708     444  735322  
   446   12.5  0.0  0.0  chr14             10739618 10739680 (41920552) + DNA-6-N1_DR       DNA                     260    322   (386)  735323 *
  1672   15.4  7.2  0.0  chr14             10739681 10739972 (41920260) C HarbingerN6_DR    DNA/PIF-Harbinger       (0)    393      81  735324  
   701   11.1  0.0  0.0  chr14             10739976 10740083 (41920149) C DNA21TA1_DR       DNA/TcMar-Tc1           (2)    537     430  735325  
  1302    9.9  3.5  0.0  chr14             10740091 10740292 (41919940) C Harbinger3_DR     DNA/PIF-Harbinger       (0)   3599    3391  735326  
  1866   10.2  7.4  1.0  chr14             10740293 10740660 (41919572) C HARBINGER3NB_DR   DNA/PIF-Harbinger     (737)    407       1  735327  
   488   18.1  0.0  0.0  chr14             10740713 10740795 (41919437) C HarbingerN6_DR    DNA/PIF-Harbinger     (310)     83       1  735324  
  1245   13.1 21.2  3.7  chr14             10740796 10741118 (41919114) + DNA-6-N1_DR       DNA                     320    697    (11)  735328  
   457   24.1  5.9  2.5  chr14             10741125 10741277 (41918955) C Kolobok-N10B_DR   DNA/Kolobok            (65)    206      49  735329 *
   703    8.8 12.3  1.3  chr14             10741258 10741395 (41918837) + Kolobok-N10B_DR   DNA/Kolobok              25    177    (94)  735330  
   301   21.2  2.5  0.0  chr14             10741393 10741472 (41918760) + TDR2              DNA/TcMar-Tc1            59    140   (797)  735331 *
  2851   15.3  2.1 13.1  chr14             10741493 10742288 (41917944) + TDR2              DNA/TcMar-Tc1           212    930     (7)  735332  
   382   23.7  2.6  1.7  chr14             10742277 10742392 (41917840) + TC1DR3            DNA/TcMar-Tc1          1026   1142    (83)  735333 *
  1465   11.6 10.4  0.7  chr14             10742411 10742679 (41917553) + TDR22             DNA                      22    316   (939)  735334  
   394   10.5  0.5  0.5  chr14             10742666 10742739 (41917493) + TDR22             DNA                     593    678   (577)  735335 *
   353   21.2 14.6  1.9  chr14             10742726 10742821 (41917411) + TDR22             DNA                    1146   1253     (2)  735336 *
  1453   17.0 14.1  2.5  chr14             10743239 10743678 (41916554) + DNA-5-3_DR        DNA/hAT-hAT5             44    533     (0)  735337  
   574   19.1 16.3  0.6  chr14             10743760 10743912 (41916320) C Kolobok-N10C_DR   DNA/Kolobok            (49)    295     119  735338  
  1013   16.2  1.6  0.0  chr14             10743915 10744099 (41916133) C DNA2-2B_DR        DNA                    (62)    867     680  735339  
   268   14.4  3.0  9.6  chr14             10744109 10744208 (41916024) + DNA8-12_DR        DNA                      47    140   (186)  735340  
   379    7.8  0.0  0.0  chr14             10744213 10744263 (41915969) + TDR19             DNA/hAT-Charlie         214    264   (141)  735341  
  9761    2.7  1.0  0.0  chr14             10744264 10745462 (41914770) + Harbinger-N11_DR  DNA/PIF-Harbinger         1   1211     (0)  735342  
   536   13.2  0.2  1.4  chr14             10745463 10745543 (41914689) + TDR19C            DNA/hAT-Charlie         329    396     (0)  735343  
   384   18.4  0.0  0.0  chr14             10745483 10745558 (41914674) C TDR19             DNA/hAT-Charlie       (147)    258     183  735344 *
   400   14.9  4.5  1.1  chr14             10745544 10745631 (41914601) C Kolobok-N10C_DR   DNA/Kolobok           (246)     98       8  735338  
   827   16.2  2.1  4.9  chr14             10745758 10745945 (41914287) + Kolobok-N10C_DR   DNA/Kolobok             160    342     (2)  735345  
   505   12.3  0.0  0.0  chr14             10747120 10747200 (41913032) C hAT-N94_DR        DNA/hAT-Charlie       (241)    830     750  735346  
  2517   10.8  0.0  1.7  chr14             10747236 10747658 (41912574) + HATN1_DR          DNA/hAT                   1    416    (11)  735347 *
  2917   11.6 31.3  0.7  chr14             10747658 10748369 (41911863) C TDR8B             DNA/hAT-Ac             (34)    929       1  735348  
   596   12.5  0.0  1.0  chr14             10748370 10748474 (41911758) + DNAX-21_DR        DNA                      68    171    (27)  735349  
   207    8.9  6.7  0.0  chr14             10748480 10748524 (41911708) + Harbinger-N26_DR  DNA/PIF-Harbinger        56    103  (1316)  735350  
  4772   10.6  3.5  1.1  chr14             10748526 10749319 (41910913) C HarbingerN5_DR    DNA/PIF-Harbinger      (47)    814       2  735351  
  2413    7.8  0.3  0.9  chr14             10749321 10749670 (41910562) + Harbinger-N26_DR  DNA/PIF-Harbinger       100    447   (972)  735352  
   501   12.8  0.0  0.0  chr14             10749667 10749739 (41910493) C DNA25TWA2_DR      DNA                     (0)    802     730  735353 *
  2507    5.8 11.5  0.2  chr14             10749740 10750105 (41910127) + DNA-2-2_DR        DNA                       1    407     (0)  735354  
  4671    9.2  3.1  0.3  chr14             10750106 10750816 (41909416) C DNA25TWA2_DR      DNA                    (71)    731       1  735355  
  1682    5.8  5.4  0.7  chr14             10750853 10751113 (41909119) + Harbinger-N26_DR  DNA/PIF-Harbinger      1147   1419     (0)  735356  
   207   25.1  0.0  7.5  chr14             10752857 10752942 (41907290) C EnSpm-N10_DR      DNA/CMC-EnSpm        (3099)   6209    6130  735357  
  1060   15.6 28.2  2.0  chr14             10752949 10753260 (41906972) C Kolobok-N1_DR     DNA/Kolobok-T2?        (43)    756     364  735358  
   249   13.7  0.0  2.0  chr14             10753266 10753317 (41906915) C Kolobok-N1_DR     DNA/Kolobok-T2?       (663)    136      86  735358 *
   642   10.8  0.0 10.7  chr14             10753310 10753454 (41906778) + HATN10_DR         DNA/hAT-Ac               64    194   (261)  735359  
   209    0.0  0.0  0.0  chr14             10754381 10754406 (41905826) + HATN10_DR         DNA/hAT-Ac              169    194   (261)  735360  
   347   18.8  0.0 15.6  chr14             10754678 10754803 (41905429) + HATN10_DR         DNA/hAT-Ac              347    455     (0)  735361  
  1376    9.4  0.0  0.5  chr14             10754804 10755007 (41905225) + TDR22             DNA                     123    325   (930)  735362  
   777    6.9  0.8  0.8  chr14             10755009 10755125 (41905107) + TDR22             DNA                     627    743   (512)  735363  
   738    9.8  1.6  0.0  chr14             10755124 10755245 (41904987) + TDR22             DNA                     972   1095   (160)  735364 *
  2455   13.8  1.2  0.9  chr14             10756055 10756460 (41903772) + hAT-33N1_DR       DNA/hAT-Charlie           1    407   (787)  735365  
   670   14.2  7.5  0.0  chr14             10756461 10756580 (41903652) C DNA8-27_DR        DNA                     (0)    880     752  735366  
   241   22.0  0.0  0.0  chr14             10756566 10756580 (41903652) + DNA-6-N9_DR       DNA                     135    149  (1010)  735367 *
   808   14.1  7.0  1.2  chr14             10756581 10756738 (41903494) + hAT-N152_DR       DNA/hAT-Blackjack         1    167   (163)  735368  
   308   17.5  3.5  0.0  chr14             10756962 10757018 (41903214) + hAT-N152_DR       DNA/hAT-Blackjack       272    330     (0)  735369  
   210   16.9 12.5  3.5  chr14             10757019 10757098 (41903134) C Merlin-1_DR       DNA/Merlin           (2998)   7529    7441  735370 *
   448    5.3  0.0  0.0  chr14             10757019 10757075 (41903157) C Zisupton-6_DR     DNA/Zisupton        (12631)   9485    9429  735371  
   369    6.8  0.0  0.0  chr14             10757076 10757091 (41903141) + hAT-N48C_DR       DNA/hAT-Ac             1699   1771   (528)  735372  
   904    8.1  6.6  0.0  chr14             10757095 10757230 (41903002) C hAT-N95_DR        DNA/hAT-Blackjack       (0)    824     680  735373  
   448    9.0  0.8  5.7  chr14             10757213 10757342 (41902890) C hAT-N187_DR       DNA/hAT-Charlie       (849)    328     205  735374 *
   535   12.7  0.0  0.8  chr14             10757229 10757363 (41902869) + Helitron-2_DR     RC/Helitron           11743  11876 (15536)  735375  
   346   18.3  0.0 35.9  chr14             10757231 10757308 (41902924) + Zisupton-7_DR     DNA/Zisupton           4636   4834 (12248)  735376 *
   708   14.2  4.0  2.6  chr14             10757245 10757396 (41902836) C Zisupton-7_DR     DNA/Zisupton         (4713)  12369   12216  735377  
   559   18.4  2.0  0.0  chr14             10757348 10757494 (41902738) + Tx1-18_DR         LINE/L1-Tx1            5070   5219     (5)  735378 *
  2070    6.8  1.4  7.3  chr14             10757493 10757856 (41902376) C hAT-N95_DR        DNA/hAT-Blackjack     (127)    697     354  735373  
  1465    5.6  0.5  0.0  chr14             10757857 10758051 (41902181) + hAT-N95_DR        DNA/hAT-Blackjack       629    824     (0)  735379  
  3501    7.3  6.2  1.9  chr14             10758052 10758609 (41901623) + hAT-33N1_DR       DNA/hAT-Charlie         613   1194     (0)  735380  
   351   16.4  5.1  4.2  chr14             10759824 10759902 (41900330) + DNA-2-2_DR        DNA                       1     50   (357)  735381  
   329    4.1  0.0  6.1  chr14             10759903 10759954 (41900278) C hAT-N53B_DR       DNA/hAT-Ac           (2059)   2118    2070  735382  
   439    9.2  1.3  1.3  chr14             10761074 10761147 (41899085) C TDR7              DNA                     (0)    541     468  735383  
  1877    6.6  0.8  1.1  chr14             10761148 10761409 (41898823) C Mariner-N7_DR     DNA/TcMar               (0)    261       1  735384  
   221   14.2  2.9  9.1  chr14             10761410 10761463 (41898769) + EnSpm-N13_DR      DNA/CMC-EnSpm          5570   5619 (16530)  735385 *
  1059    7.0 39.3  1.3  chr14             10761410 10761646 (41898586) C TDR7              DNA                    (72)    469     143  735383  
   336   11.6 14.5  0.0  chr14             10761645 10761713 (41898519) C DNA-N46_DR        DNA                    (29)    508     430  735386 *
   351    5.3  7.0  0.0  chr14             10763524 10763580 (41896652) C DNA11TA1_DR       DNA/TcMar-Tc1           (1)    202     142  735387  
   255   11.9  0.0  0.0  chr14             10763584 10763625 (41896607) C DNA11TA1_DR       DNA/TcMar-Tc1         (147)     56      15  735387  
   564   20.5  5.3  0.0  chr14             10763780 10763930 (41896302) + TDR6              DNA                      12    170    (80)  735388  
   323   16.9  3.7  1.8  chr14             10763881 10764043 (41896189) + EnSpm-N37_DR      DNA/CMC-EnSpm          4159   4324  (2323)  735389 *
   419    9.6  3.9  0.0  chr14             10763942 10764045 (41896187) C Merlin-1_DR       DNA/Merlin           (2328)   8199    8092  735390 *
  1498   21.3  1.2  0.7  chr14             10763970 10764652 (41895580) C Zisupton-6_DR     DNA/Zisupton        (12837)   9279    8397  735391  
   333   26.7  8.7  1.4  chr14             10764361 10764968 (41895264) C IS3EU-4_DR        DNA/IS3EU           (14335)    694      43  735392 *
   303   26.2  7.9  2.3  chr14             10764387 10765210 (41895022) + IS3EU-4_DR        DNA/IS3EU             14139  14987    (42)  735393 *
   290   26.7  6.1  2.4  chr14             10764653 10765223 (41895009) C IS3EU-4_DR        DNA/IS3EU           (14281)    748     157  735394 *
   307   26.0  7.0  2.1  chr14             10764726 10765227 (41895005) C IS3EU-4_DR        DNA/IS3EU           (14302)    727     202  735395 *
  1120   23.9  1.5 13.1  chr14             10765054 10765573 (41894659) + DNA9-3_DR         DNA/MULE-MuDR?         9444   9910  (1469)  735396  
  2426    8.2 14.4  1.1  chr14             10765660 10766137 (41894095) + TDR7              DNA                       1    541     (0)  735397  
  3932    8.5  1.7  0.5  chr14             10766840 10767430 (41892802) + TDR2              DNA/TcMar-Tc1             1    598   (339)  735398  
   657   17.9 19.6  5.2  chr14             10767452 10767957 (41892275) C hAT-N110_DR       DNA/hAT?               (46)    651      77  735399  
   874   14.4  0.6  0.0  chr14             10767962 10768142 (41892090) C DNA-TA-2_DR       DNA/CMC-EnSpm          (14)    182       1  735400  
   257   19.6  1.8  1.8  chr14             10768136 10768151 (41892081) + EnSpm-17_DR       DNA/CMC-EnSpm          2889   2945  (6331)  735401 *
   289    4.9  2.4  0.0  chr14             10768152 10768192 (41892040) + TDR9              DNA                      10     51   (157)  735402  
   674    7.3  2.7  1.8  chr14             10768207 10768317 (41891915) + HarbingerN5_DR    DNA/PIF-Harbinger       251    362   (499)  735403 *
  1921   10.5  5.6  3.0  chr14             10768317 10768640 (41891592) + HarbingerN5_DR    DNA/PIF-Harbinger       530    861     (0)  735404  
   218   18.6  0.0  0.0  chr14             10768685 10768727 (41891505) + DNA11TA1B_DR      DNA/CMC-EnSpm           152    194     (9)  735405  
   415    6.5  1.6  0.0  chr14             10768820 10768881 (41891351) + DNA11TA1_DR       DNA/CMC-EnSpm             1     63   (140)  735406  
   245   18.2  1.8  0.0  chr14             10768837 10768891 (41891341) C Zisupton-7_DR     DNA/Zisupton         (7206)   9876    9821  735407 *
  4076   11.9  4.9  1.0  chr14             10768879 10769878 (41890354) + hAT-N22B_DR       DNA/hAT-Ac              142    805   (574)  735408  
  2900   13.7  5.3  2.0  chr14             10769887 10770428 (41889804) + TDR13             DNA                     213    772     (0)  735409  
  5982   10.7  8.2  0.3  chr14             10770873 10771936 (41888296) C TDR23             DNA                     (0)   1147       1  735410  
  1544   17.4  8.0  3.1  chr14             10772296 10772633 (41887599) C DNA21TA1_DR       DNA/TcMar-Tc1           (2)    537     184  735411  
   399    6.7  0.0  0.0  chr14             10772629 10772688 (41887544) C CryptonV-N3_DR    DNA/Crypton-V         (966)  19697   19638  735412 *
  1878    8.6 13.5  2.2  chr14             10772693 10773025 (41887207) + HarbingerN5_DR    DNA/PIF-Harbinger       492    861     (0)  735413  
   305   17.6  8.1  0.0  chr14             10773026 10773091 (41887141) C DNA21TA1_DR       DNA/TcMar-Tc1         (351)    188     117  735411  
   333   13.9  0.0  3.1  chr14             10773140 10773206 (41887026) C Kolobok-N16_DR    DNA/Kolobok?          (698)    544     480  735414  
  1246   12.8  0.5  0.0  chr14             10773301 10773496 (41886736) + HE1_DR1           SINE/tRNA-V-RTE           1    197   (205)  735415  
   401   18.4  4.6  0.0  chr14             10773484 10773496 (41886736) + Helitron-2_DR     RC/Helitron            9363   9379 (18033)  735416 *
  1081    5.6  2.1  0.0  chr14             10773497 10773640 (41886592) + TDR19C            DNA/hAT-Charlie           1    147   (249)  735417  
   222   17.5  0.0  0.0  chr14             10773637 10773676 (41886556) C hAT-N22B_DR       DNA/hAT-Ac            (492)    887     848  735418 *
   232   13.0  0.0  0.8  chr14             10773645 10773676 (41886556) C TDR3B             DNA/hAT-Charlie       (120)     83      53  735419  
  2655    9.4  2.9  0.0  chr14             10773677 10774058 (41886174) C HarbingerN6_DR    DNA/PIF-Harbinger       (0)    393       1  735420  
   374   11.7  0.0  0.0  chr14             10774059 10774117 (41886115) + TDR19C            DNA/hAT-Charlie         146    204   (192)  735421  
  2410   10.4 16.1  0.4  chr14             10774126 10774584 (41885648) + DNA8-27B_DR       DNA                       1    531   (368)  735422  
 10572    1.1  0.4  0.1  chr14             10774585 10775876 (41884356) C Gypsy-14-LTR_DR   LTR/Gypsy               (0)   1295       1  735423  
 56045    0.6  0.2  0.0  chr14             10775877 10782321 (41877911) C Gypsy-14-I_DR     LTR/Gypsy               (0)   6455       1  735423  
 10649    0.9  0.1  0.2  chr14             10782322 10783617 (41876615) C Gypsy-14-LTR_DR   LTR/Gypsy               (0)   1295       1  735423  
  2383    9.7  0.5  0.3  chr14             10783618 10783988 (41876244) + DNA8-27B_DR       DNA                     528    899     (0)  735424  
   484   26.2  9.3  1.0  chr14             10783989 10784024 (41876208) C DNA6-6_DR         DNA                  (4280)   7001    6808  735425 *
   780   12.7 14.6  0.0  chr14             10783987 10784144 (41876088) + HE1_DR1           SINE/tRNA-V-RTE         198    378    (24)  735426  
   591   19.1 10.6  0.6  chr14             10784025 10784166 (41876066) C hAT-N167B_DR      DNA/hAT-Charlie       (193)   1380    1225  735427 *
   557   22.7 32.5  0.0  chr14             10784149 10784379 (41875853) C Kolobok-N16_DR    DNA/Kolobok?          (740)    403      16  735414 *
   204   19.6  0.0  0.0  chr14             10785894 10785944 (41874288) C CryptonV-N5_DR    DNA/Crypton-V       (20532)   4005    3955  735428  
  6339    8.1 14.6  0.7  chr14             10786279 10787352 (41872880) + TC1DR3            DNA/TcMar-Tc1             4   1225     (0)  735429  
   205   13.5  0.0  0.0  chr14             10787322 10787358 (41872874) C DNA8-26_DR        DNA                  (2994)   1536    1500  735430 *
  5443   11.0 25.0  0.5  chr14             10787535 10788643 (41871589) + hAT-N22B_DR       DNA/hAT-Ac                1   1379     (0)  735431  
  3560   13.1  2.9  1.9  chr14             10788991 10789615 (41870617) + L2-1B_DR          LINE/L2                 113    743   (265)  735432  
   308   18.7  1.1  7.5  chr14             10789609 10789621 (41870611) C EnSpm-N48B_DR     DNA/CMC-EnSpm        (1582)   5377    5294  735433 *
   468   11.6  4.3  3.7  chr14             10789622 10789782 (41870450) C Dada-U6_DR        DNA/Dada             (8024)    939     778  735434 *
  1762   13.0  4.7 11.5  chr14             10789641 10790215 (41870017) + EnSpm-6N1_DR      DNA/CMC-EnSpm           915   1454  (7782)  735435 *
  3652    7.2  4.3  1.8  chr14             10789729 10790334 (41869898) C Merlin-1_DR       DNA/Merlin           (8289)   2238    1618  735436  
   308   18.7  1.1  7.5  chr14             10789783 10789793 (41870439) C EnSpm-N48B_DR     DNA/CMC-EnSpm        (1582)   5293    5204  735433 *
   628   11.6  3.2  2.4  chr14             10790410 10790533 (41869699) + L2-1B_DR          LINE/L2                 880   1004     (4)  735432  
   846   21.4  2.2  6.3  chr14             10790582 10790811 (41869421) + DNA-N19_DR        DNA                     442    662     (1)  735437 *
  3834   11.1 18.2  5.8  chr14             10790811 10791693 (41868539) C hAT-N47B_DR       DNA/hAT-Tip100          (0)    988       2  735438  
  1156   13.8  0.8  9.5  chr14             10791813 10792294 (41867938) + EnSpm-6N1_DR      DNA/CMC-EnSpm           942   1401  (7835)  735439  
   921   24.0 12.1  8.3  chr14             10792016 10792529 (41867703) + DNAX-25_DR        DNA/Zisupton           1826   2357  (1070)  735440 *
  2129   11.9  6.3  3.5  chr14             10792302 10792666 (41867566) + HE1_DR1           SINE/tRNA-V-RTE           6    380    (22)  735441  
   549   18.7  3.3 10.7  chr14             10792531 10792710 (41867522) + HATN17_DR         DNA/hAT-Tip100          345    512  (1035)  735442 *
   239   16.1  3.1  4.7  chr14             10792676 10792740 (41867492) + DNAX-25B_DR       DNA/Zisupton           1569   1632  (1906)  735443 *
   204   22.4  4.3  2.9  chr14             10792731 10792743 (41867489) C I-1_DR            LINE/I               (2056)   3227    3206  735444 *
   211   10.0  0.0  0.0  chr14             10792744 10792773 (41867459) C hAT-N164_DR       DNA/hAT-Tip100       (1170)    870     841  735445  
   204   22.4  4.3  2.9  chr14             10792774 10792799 (41867433) C I-1_DR            LINE/I               (2056)   3205    3158  735444  
   242   23.7  1.7  0.0  chr14             10792850 10792908 (41867324) C MuDR-2_DR         DNA/MULE-MuDR        (5794)  18139   18080  735446 *
   269   19.6  0.0 13.2  chr14             10792861 10792954 (41867278) C hAT5-N2_DR        DNA/hAT-hAT5         (1681)    904     822  735447 *
  3549    7.4  3.8  0.7  chr14             10792871 10793401 (41866831) + Mariner-N38_DR    DNA/TcMar-Tc1             1    547     (0)  735448  
  1481   20.4 18.6  7.5  chr14             10793402 10793887 (41866345) + DNA8-17_DR        DNA/hAT-Tip100         1086   1666   (147)  735449  
   741   20.0 25.9  1.4  chr14             10793584 10793923 (41866309) + EnSpm-6N1_DR      DNA/CMC-EnSpm          6032   6453  (2783)  735450 *
   346   17.3 21.1  0.0  chr14             10794929 10795032 (41865200) C Kolobok-N10B_DR   DNA/Kolobok            (11)    260     135  735451  
  2780   13.3  5.3  0.4  chr14             10795033 10795507 (41864725) C HarbingerN5_DR    DNA/PIF-Harbinger       (0)    861     364  735452  
  4680   13.2  2.5  0.9  chr14             10795511 10796280 (41863952) C DNA2-2_DR         DNA                     (0)    786       5  735453  
  2524    8.4  1.1  3.6  chr14             10796285 10796655 (41863577) C HarbingerN5_DR    DNA/PIF-Harbinger     (497)    364       3  735452  
   347   11.8  0.0  0.0  chr14             10796657 10796707 (41863525) C Kolobok-N10B_DR   DNA/Kolobok           (133)    138      88  735451  
   766   19.0  0.6  5.8  chr14             10796721 10796882 (41863350) + DNA-1-5_DR        DNA                       7    160   (588)  735454  
   944   13.7  6.2  2.5  chr14             10796891 10797085 (41863147) + L2-5_DRe          LINE/L2                2015   2216    (11)  735455  
   483   18.4  4.7 21.2  chr14             10797086 10797124 (41863108) C DNA8-25_DR        DNA                  (2728)   1238    1037  735456  
   317   11.2 28.8  0.0  chr14             10797149 10797228 (41863004) + Kolobok-N10B_DR   DNA/Kolobok             167    269     (2)  735457  
   225   22.5  2.1 10.3  chr14             10797229 10797242 (41862990) C EnSpm-15_DR       DNA/CMC-EnSpm       (10984)    470     384  735458  
  4849    9.1  7.0  0.0  chr14             10797397 10798119 (41862113) + TDR2              DNA/TcMar-Tc1            52    825   (112)  735459  
  4711   10.9  4.9  0.5  chr14             10798120 10798839 (41861393) + hAT-N128_DR       DNA/hAT-Charlie           1    751    (62)  735460  
  2746   11.3  1.9  1.1  chr14             10798841 10799313 (41860919) C Copia-8-LTR_DR    LTR/Gypsy?              (7)    477       1  735461  
   578    2.8  0.0  0.0  chr14             10799314 10799384 (41860848) + DNA8-4A_DR        DNA/hAT-Charlie         849    919     (0)  735462  
   839   10.8  0.0  0.0  chr14             10799385 10799504 (41860728) + TDR2              DNA/TcMar-Tc1           818    937     (0)  735463  
   870    7.8  6.2  0.7  chr14             10800459 10800548 (41859684) C TDR8D             DNA                     (1)    678     582  735464  
 38520    4.7 10.0  1.6  chr14             10800549 10805983 (41854249) + DIRS-N3_DR        LTR/Ngaro                 1   6021   (216)  735465  
   499   12.0  9.5  4.5  chr14             10805946 10806050 (41854182) C TDR8D             DNA                    (87)    592     483  735464 *
   749   15.5 10.5  3.3  chr14             10806040 10806239 (41853993) C DNAX-16_DR        DNA                    (28)    395     182  735466  
   457   12.9 44.0  0.6  chr14             10806239 10806362 (41853870) + HE1_DR1           SINE/tRNA-V-RTE           1    178   (224)  735467 *
  2581   12.3  0.7  0.5  chr14             10806363 10806788 (41853444) C HATN1_DR          DNA/hAT                 (0)    427       1  735468  
   403   25.2  4.7  0.0  chr14             10806789 10806901 (41853331) + CryptonV-N4_DR    DNA/Crypton-V          9028   9146  (4347)  735469 *
   748   14.9 10.5  2.2  chr14             10806789 10806958 (41853274) + HE1_DR1           SINE/tRNA-V-RTE         171    354    (48)  735467  
  9655    5.1  0.6  0.9  chr14             10806959 10808168 (41852064) + Harbinger-4N1C_DR DNA/PIF-Harbinger         1   1206     (0)  735470  
   233   18.8 10.5 14.7  chr14             10808194 10808355 (41851877) C DNAX-16_DR        DNA                   (229)    194      39  735466  
   804   13.8  1.4  0.7  chr14             10808384 10808522 (41851710) C EnSpm-N37_DR      DNA/CMC-EnSpm        (6153)    494     355  735471 *
   852    7.8  1.7  0.8  chr14             10808414 10808522 (41851710) C SINE2-4_DR        SINE/tRNA-V-RTE         (4)    367     258  735472  
 22123    3.5  3.1  0.3  chr14             10808523 10811346 (41848886) C EnSpm-4N1_DR      DNA/CMC-EnSpm           (0)   2901       1  735473  
  2760    4.1  3.5  0.0  chr14             10811613 10811957 (41848275) + HE2_DR            SINE/tRNA-V-RTE           7    363     (0)  735474  
   204   21.3  4.8  1.6  chr14             10812068 10812129 (41848103) + L2-5_DRe          LINE/L2                2152   2215    (12)  735475  
   298   23.9  3.1  2.0  chr14             10812138 10812235 (41847997) C TDR19             DNA/hAT-Charlie       (259)    146      48  735476  
   429   26.8  2.7  0.7  chr14             10812481 10812630 (41847602) + Rex1-38_DRe       LINE/Rex-Babar         2454   2606   (857)  735477 *
  1131   15.2  5.6  1.4  chr14             10812616 10812627 (41847605) C hAT-N22B_DR       DNA/hAT-Ac            (372)   1007     928  735478  
  1277    9.8  5.4  0.0  chr14             10812628 10812811 (41847421) + hAT-N141_DR       DNA/hAT-Charlie           1    194     (0)  735479  
   733    9.3 13.4  0.8  chr14             10812818 10812936 (41847296) + Harbinger-N10_DR  DNA/PIF-Harbinger         1    134   (194)  735480  
   553   19.8  0.0  0.6  chr14             10812919 10813014 (41847218) + tRNA-3_DRe        Satellite                 1     95   (176)  735481 *
  8383    8.7 14.4  1.1  chr14             10813015 10814344 (41845888) + REX1-1_DR         LINE/Rex-Babar         2081   3585     (5)  735482  
   340   18.8  0.0  1.4  chr14             10814323 10814392 (41845840) C DNA6-1B_DR        DNA/hAT-hAT5          (464)    372     304  735483 *
   536   17.8  0.0 18.9  chr14             10814343 10814417 (41845815) + ENSPM-6_DR        DNA/CMC-EnSpm         19205  19258 (13358)  735484  
  1410   11.5 25.8  0.0  chr14             10814418 10814677 (41845555) C Harbinger-N10_DR  DNA/PIF-Harbinger       (1)    327       1  735485  
   217   29.3  2.7  0.0  chr14             10814678 10814752 (41845480) + Gypsy-213_DR-LTR  LTR/Gypsy                33    109   (363)  735486  
  2294   11.9  0.0  0.0  chr14             10814760 10815087 (41845145) + Harbinger-N10_DR  DNA/PIF-Harbinger         1    328     (0)  735487  
  1450   17.2  4.1  5.6  chr14             10815090 10815452 (41844780) + Gypsy-213_DR-LTR  LTR/Gypsy               115    472     (0)  735486  
   282   31.1  1.4  5.3  chr14             10815661 10815877 (41844355) + Rex1-38_DRe       LINE/Rex-Babar         2893   3101   (362)  735477  
   295   15.2 12.1  6.2  chr14             10816097 10816187 (41844045) + Rex1-55_DR        LINE/Rex-Babar         1139   1234    (21)  735488  
  1463   19.9 14.8  0.5  chr14             10816302 10816665 (41843567) + SINE3-1a          SINE/5S-Deu-L2            1    416   (154)  735489  
   962   17.5 13.3  0.8  chr14             10816812 10817036 (41843196) C Copia-11B_DR-LTR  LTR/Gypsy?             (28)    440     188  735490  
   954   21.4  6.6  3.9  chr14             10817030 10817492 (41842740) + Copia-29_DR-I     LTR/Gypsy?             1337   1588     (2)  735491 *
  1920   16.2  8.2  6.8  chr14             10817495 10817944 (41842288) C Copia-11B_DR-LTR  LTR/Gypsy?             (10)    458       3  735492  
   602    8.2  1.2  0.0  chr14             10819288 10819372 (41840860) C TDR2              DNA/TcMar-Tc1           (2)    935     850  735493  
  1229   11.7  4.8  1.4  chr14             10819373 10819580 (41840652) C TDR2              DNA/TcMar-Tc1         (383)    554     340  735493 *
  2296    8.4  0.7  0.0  chr14             10819568 10819875 (41840357) + SINE2-3_DR        SINE/tRNA-V-RTE          59    368     (0)  735494  
  1025   11.7  2.5  0.6  chr14             10819741 10819903 (41840329) + EnSpm-N37_DR      DNA/CMC-EnSpm           333    498  (6149)  735495 *
  2374   14.3  6.8  2.2  chr14             10820248 10820675 (41839557) + Harbinger3N_DR    DNA/PIF-Harbinger         1    447   (697)  735496  
   347   13.2  0.0  2.9  chr14             10820684 10820753 (41839479) C TDR2              DNA/TcMar-Tc1         (116)    821     754  735497 *
   682   18.0  1.7  7.9  chr14             10820729 10820903 (41839329) + DNA2-16_DR        DNA                    7996   8160  (9891)  735498 *
  1903   20.5  2.5  1.2  chr14             10820749 10820780 (41839452) C DNA8-28_DR        DNA/hAT              (3695)   3447    3198  735499  
  2449   10.5  2.5  0.8  chr14             10820781 10821135 (41839097) + SINE2-4_DR        SINE/tRNA-V-RTE           2    362     (9)  735500  
  1903   20.5  2.5  1.2  chr14             10821136 10821153 (41839079) C DNA8-28_DR        DNA/hAT              (3695)   3197    3038  735499  
   434    9.7  1.6  0.0  chr14             10821691 10821752 (41838480) + hAT-N94_DR        DNA/hAT-Charlie         639    701   (370)  735501  
  3000    9.2  4.7  0.7  chr14             10821902 10822329 (41837903) C EXPANDER1_DR      LINE/RTE-BovB           (2)   3363    2919  735502  
   978   14.4 12.9  4.1  chr14             10822330 10822554 (41837678) C SINE2-5_DR        SINE/tRNA-V-RTE        (38)    244       1  735503  
   521   18.9  6.1  9.1  chr14             10822416 10822428 (41837804) C EnSpm-N17_DR      DNA/TcMar            (2032)   3161    3101  735504 *
   577   16.1  0.7 10.5  chr14             10822429 10822574 (41837658) C DNA8-17_DR        DNA/hAT-Tip100        (387)   1426    1294  735505  
   521   18.9  6.1  9.1  chr14             10822575 10822595 (41837637) C EnSpm-N17_DR      DNA/TcMar            (2032)   3100    2987  735504  
   397   14.1  2.4  0.0  chr14             10822909 10822993 (41837239) + Kolobok-N14B_DR   DNA/Kolobok-T2?          36    122  (1989)  735506 *
   645   18.6  0.8  0.0  chr14             10822990 10823113 (41837119) + Kolobok-N14B_DR   DNA/Kolobok-T2?        1987   2111     (0)  735507  
  2472    6.0  0.3  0.0  chr14             10823247 10823563 (41836669) + DNA13TA1a_DR      DNA/TcMar-Tc1             1    318     (0)  735508  
  2263   14.1  2.7  4.2  chr14             10824711 10825148 (41835084) C Copia-11C_DR-LTR  LTR/Gypsy?              (4)    432       1  735509  
   490   11.3  0.0  0.0  chr14             10825834 10825904 (41834328) C hAT-N35B_DR       DNA/hAT-Ac            (817)    795     725  735510  
  1703   12.1 10.9  0.3  chr14             10826216 10826498 (41833734) + EnSpm-N39B_DR     DNA/CMC-EnSpm?            1    313   (252)  735511  
   940   12.5  7.2  4.5  chr14             10826455 10826647 (41833585) C ZFERV-2N2-I_DR    LTR/ERV1             (1511)   5936    5739  735512 *
  2685    4.2  3.0  0.0  chr14             10826489 10826824 (41833408) C SINE2-3_DR        SINE/tRNA-V-RTE         (0)    368      23  735513  
  1065   15.0  3.0  2.5  chr14             10826669 10826866 (41833366) C SAT-26B_DR        Satellite               (0)    793     595  735514 *
  1753   11.4  4.6  0.0  chr14             10826823 10827084 (41833148) + EnSpm-N39B_DR     DNA/CMC-EnSpm?          292    565     (0)  735515  
   887   12.0  2.3  0.0  chr14             10827433 10827565 (41832667) C DNA-8-3_DR        DNA                     (0)   1163    1028  735516 *
  8960    5.1  1.4  1.7  chr14             10827563 10828806 (41831426) + Tx1-30_DR         LINE/L1-Tx1             967   2207    (20)  735517  
   795   11.5 18.9  0.0  chr14             10828847 10828994 (41831238) C DNA-8-3_DR        DNA                   (143)   1020     845  735516  
  1704    8.4  0.0  1.7  chr14             10829009 10829244 (41830988) C DNA-8-3_DR        DNA                   (608)    555     324  735516  
 21125    1.5  0.5  0.4  chr14             10829245 10831738 (41828494) C DNA-2-8_DR        DNA/CMC-EnSpm           (0)   2496       1  735518  
  1396    6.5  7.0  0.0  chr14             10831739 10831937 (41828295) C DNA-8-3_DR        DNA                   (839)    324     112  735516  
   238   13.2  0.0  2.6  chr14             10831955 10831993 (41828239) C DNA-8-3_DR        DNA                  (1125)     38       1  735516  
   227   25.0  2.6  0.0  chr14             10833099 10833174 (41827058) C DNA-TTAA-2_DR     DNA                     (0)    669     592  735519  
   205   20.8  0.0  0.0  chr14             10833192 10833239 (41826993) + hAT-N29_DR        DNA/hAT-Tip100            1     48  (1532)  735520  
   203   13.3  8.1  3.1  chr14             10833274 10833287 (41826945) C DNA2-13_DR        DNA                  (3855)   2043    2027  735521  
  2198    5.2  2.6  0.0  chr14             10833288 10833592 (41826640) + TDR16             DNA/Merlin                1    313     (0)  735522  
  3449    9.8 18.3  0.5  chr14             10833882 10834869 (41825363) + hAT-N22B_DR       DNA/hAT-Ac                1    800   (579)  735523  
   487   28.9  2.1  0.7  chr14             10834933 10835075 (41825157) + Harbinger-N25_DR  DNA/PIF-Harbinger       390    534    (42)  735524  
   252   19.7  1.6  1.6  chr14             10835082 10835143 (41825089) C EnSpm-N13_DR      DNA/CMC-EnSpm           (0)  22149   22088  735525 *
   389   23.7  0.0  0.0  chr14             10835097 10835172 (41825060) + hAT-N181_DR       DNA/hAT-Tip100          775    850   (714)  735526  
   209   14.9 10.6  0.0  chr14             10835207 10835253 (41824979) C EnSpm-N13_DR      DNA/CMC-EnSpm       (22051)     98      47  735527  
   212   17.1  0.0  8.5  chr14             10835272 10835283 (41824949) + tRNA-Arg-AGA      tRNA                      3     49    (27)  735528  
   234    8.1  0.0  5.4  chr14             10835284 10835322 (41824910) + SINE2-2_DR        SINE/tRNA-Core-RTE       15     51   (278)  735529  
   953    9.6 30.1  0.0  chr14             10835349 10835514 (41824718) C Harbinger-2_DR    DNA/PIF-Harbinger    (4060)    267      52  735530  
   265   21.9  2.4  9.3  chr14             10835411 10835536 (41824696) + Helitron-1_DR     RC/Helitron            6696   6813 (19487)  735531 *
  2294    5.5  7.1  0.0  chr14             10835518 10835828 (41824404) + EnSpm-N6_DR       DNA/CMC-EnSpm?           14    346     (0)  735532  
  1506   12.3  5.1  1.8  chr14             10836063 10836089 (41824143) + EnSpm-N59_DR      DNA/CMC-EnSpm?         1713   1992  (1675)  735533  
  1773    6.3  0.0  2.5  chr14             10836090 10836333 (41823899) C TDR20             DNA/Merlin              (1)    238       1  735534  
   953   11.6  1.2  3.2  chr14             10836925 10837084 (41823148) + DNA9-6_DR         DNA                    4436   4592  (3292)  735535 *
  2723    7.5  0.3  0.8  chr14             10836955 10837315 (41822917) C SINE2-3_DR        SINE/tRNA-V-RTE         (5)    363       5  735536  
   690   16.6  1.5  2.2  chr14             10837198 10837333 (41822899) C DNA2-16_DR        DNA                  (9892)   8159    8025  735537 *
   739   17.6  2.7  0.0  chr14             10837504 10837651 (41822581) + TDR13             DNA                     621    772     (0)  735538  
  7487   10.3  3.0  0.9  chr14             10837752 10838889 (41821343) + DNA-8-3_DR        DNA/P                     1   1162     (1)  735539  
   289   13.4  2.1 11.8  chr14             10838890 10838979 (41821253) + DNA2-13_DR        DNA                    4428   4509  (1389)  735540  
   218   15.2  0.0  0.0  chr14             10838993 10839038 (41821194) + L2-5_DRe          LINE/L2                2178   2223     (4)  735541  
  2786   16.5  5.5  5.5  chr14             10839041 10839637 (41820595) + TDR13             DNA                     170    766     (6)  735542  
   203   35.9  8.7  0.5  chr14             10840193 10840377 (41819855) C Gypsy-184_DR-I    LTR/Gypsy            (1587)   2429    2230  735543  
  1011   16.0 15.1  0.7  chr14             10840621 10840859 (41819373) C ANGEL             DNA/Kolobok             (0)    309      37  735544  
  1678    7.7  9.7  0.0  chr14             10840860 10841158 (41819074) + HATN7_DR          DNA/hAT                   1    473   (122)  735545  
  2438   14.7  1.1  1.4  chr14             10841162 10841603 (41818629) + Copia-11K_DR-LTR  LTR/Gypsy?               58    498     (0)  735546  
   437   16.5  3.5  4.4  chr14             10841604 10841717 (41818515) + Dada-U1A_DR       DNA/Dada               3221   3333  (7646)  735547 *
   707   18.1  1.4  1.4  chr14             10841696 10841724 (41818508) + DNA8-17_DR        DNA/hAT-Tip100         1281   1420   (393)  735548  
   808    9.0  0.0  0.0  chr14             10841725 10841835 (41818397) + SINE2-3_DR        SINE/tRNA-V-RTE           1    111   (257)  735549  
  1780   18.2 11.3  1.5  chr14             10841836 10842269 (41817963) + Copia-11I_DR-LTR  LTR/Gypsy?                2    477     (0)  735550  
  1738    8.8  5.6  0.0  chr14             10842270 10842518 (41817714) + SINE2-4_DR        SINE/tRNA-V-RTE         106    368     (3)  735551  
   414   13.9 10.0  1.7  chr14             10842519 10842628 (41817604) C TDR16             DNA/Merlin            (193)    120       2  735552 *
  1182   15.1  4.8 13.4  chr14             10842519 10842583 (41817649) C EnSpm-15_DR       DNA/CMC-EnSpm       (10275)   1179     890  735553  
   272   24.7  0.0  2.1  chr14             10842555 10842649 (41817583) + CryptonV-N4_DR    DNA/Crypton-V          1346   1438 (12055)  735554 *
   460   17.6 12.6  0.0  chr14             10843452 10843570 (41816662) + Kolobok-N16_DR    DNA/Kolobok?              1    134  (1108)  735555  
  2923   12.0  1.8  8.7  chr14             10843725 10844279 (41815953) C LOOPERN1_DR       DNA/Kolobok-T2          (0)   1234     715  735556  
  1482    9.8  0.0  0.0  chr14             10844291 10844494 (41815738) C TDR19             DNA/hAT-Charlie       (201)    204       1  735557  
  1184   20.3  0.4  0.0  chr14             10844495 10844520 (41815712) + DNA2-16_DR        DNA                   14034  14060  (3991)  735558  
   577    7.3  0.6  1.9  chr14             10844493 10844579 (41815653) C TDR5              DNA/CMC-EnSpm         (173)    209     134  735559 *
  1543    9.2 11.5  0.3  chr14             10844561 10844821 (41815411) + ERV1-N4-LTR_DR    LTR                     530    819     (2)  735560  
  4131   10.1  3.3  2.0  chr14             10844822 10845425 (41814807) C Harbinger-N9_DR   DNA/PIF-Harbinger       (0)    643      32  735561  
  3898    9.9  7.4  1.4  chr14             10845454 10846060 (41814172) + Harbinger-N9_DR   DNA/PIF-Harbinger         1    643     (0)  735562  
   256   10.3  0.0  0.0  chr14             10846061 10846097 (41814135) C TDR5              DNA/CMC-EnSpm         (344)     38       1  735559  
  1093   11.5  0.5  5.9  chr14             10846132 10846344 (41813888) C DNA11TA1_DR       DNA/CMC-EnSpm           (1)    202       1  735563  
   225   28.4  0.9  7.0  chr14             10846345 10846450 (41813782) + EnSpm-N23_DR      DNA/CMC-EnSpm           511    610    (28)  735564  
  1229   16.4  6.5  0.0  chr14             10847700 10847931 (41812301) + HE1_DR1           SINE/tRNA-V-RTE          46    292   (110)  735565  
  2096    8.8  2.9  0.1  chr14             10847944 10848336 (41811896) + HATN7_DR          DNA/hAT                  47    594     (1)  735566  
   228   14.5  0.0  2.4  chr14             10848351 10848372 (41811860) C Mariner-N5C_DR    DNA/TcMar            (6379)   1542    1460  735567  
   237    6.5  0.0  1.6  chr14             10848373 10848435 (41811797) + hAT-N31_DR        DNA/hAT-Ac              117    178  (1284)  735568 *
   249    3.9  0.0  0.0  chr14             10848384 10848435 (41811797) + Merlin-1_DR       DNA/Merlin             1542   1593  (8934)  735569 *
   256    2.0  2.0  0.0  chr14             10848390 10848440 (41811792) + L1-132_DR         LINE/L1                4003   4054   (532)  735570  
   231    9.9  7.0  0.0  chr14             10848391 10848461 (41811771) C DNA6-6_DR         DNA                  (3456)   7825    7750  735571 *
   203    6.9  0.0  5.5  chr14             10848441 10848452 (41811780) C hAT-N31_DR        DNA/hAT-Ac           (1273)    164     117  735572 *
  9206    1.9  0.6  1.4  chr14             10848799 10849943 (41810289) C L2-2_DRe          LINE/L2                 (0)   4238    3103  735573  
   286   17.0  0.0  0.0  chr14             10850256 10850308 (41809924) C CryptonV-N5_DR    DNA/Crypton-V       (19309)   5228    5176  735574  
   238   22.1 11.4  0.9  chr14             10850267 10850307 (41809925) + Harbinger-N17_DR  DNA/PIF-Harbinger       690    805   (840)  735575 *
   322   17.2  3.1  0.0  chr14             10850308 10850371 (41809861) C HE1_DR1           SINE/tRNA-V-RTE       (178)    224     159  735576  
  2128    8.2  3.7  5.4  chr14             10850373 10850746 (41809486) + SINE2-3_DR        SINE/tRNA-V-RTE           1    368     (0)  735577  
  1559   12.2  9.1  6.8  chr14             10850463 10850824 (41809408) C DNAX-23_DR        DNA                  (2091)   9710    9341  735578 *
   559   13.4 31.5  0.0  chr14             10850749 10850763 (41809469) C HE1_DR1           SINE/tRNA-V-RTE       (235)    167       1  735576 *
   565   13.4 18.8  0.0  chr14             10850764 10850875 (41809357) C DIRS-1E-LTR_DR    LTR/Ngaro             (351)    339     207  735579  
   400   22.5 24.0  0.4  chr14             10850876 10850925 (41809307) + DNA-8-9_DR        DNA/hAT-Ac             2280   2485  (1234)  735580  
   435   12.5 47.6  0.0  chr14             10852351 10852478 (41807754) C DNA8-27B_DR       DNA                     (0)    899     711  735581  
  1385   13.9 13.6  2.5  chr14             10852480 10852979 (41807253) + DNA-N26_DR        DNA                       1    755    (12)  735582  
   923   11.5 21.8  1.4  chr14             10852997 10853235 (41806997) + EnSpm-N5_DR       DNA/CMC-EnSpm             4    290     (0)  735583  
   789    9.7 26.4  0.0  chr14             10853236 10853388 (41806844) C DNA8-27B_DR       DNA                   (210)    689     496  735581  
   482    7.8  0.0  0.0  chr14             10853390 10853453 (41806779) C DNA8-27B_DR       DNA                   (835)     64       1  735581  
   213   23.9  9.7  7.8  chr14             10853460 10853686 (41806546) + Copia-12_DR-LTR   LTR/Gypsy?              218    448    (19)  735584  
   323   22.0  6.8  3.3  chr14             10853716 10853861 (41806371) + Harbinger-1N1_DR  DNA/PIF-Harbinger         9    159  (1498)  735585  
  8961    4.2  2.2  0.6  chr14             10853902 10855082 (41805150) + Harbinger-4N1C_DR DNA/PIF-Harbinger         1   1200     (6)  735586  
   490   18.2  7.2  4.9  chr14             10855123 10855261 (41804971) + DNA-X-4B_DR       DNA                     198    339    (82)  735587  
  4502    6.4 21.6  2.8  chr14             10855262 10856113 (41804119) C hAT-N107_DR       DNA/hAT-Ac              (0)   1008       1  735588  
   219   17.0  6.4  0.0  chr14             10856159 10856205 (41804027) C CryptonV-N5_DR    DNA/Crypton-V        (6009)  18528   18479  735589  
  2409   10.2 17.6  3.4  chr14             10856856 10857345 (41802887) C L2-5_DRe          LINE/L2                 (0)   2227    1671  735590  
  2121   13.6  4.6  0.0  chr14             10857549 10857916 (41802316) C HE1_DR1           SINE/tRNA-V-RTE        (16)    386       2  735591  
   833   18.1 10.0  7.8  chr14             10857917 10857943 (41802289) C DNAX-25_DR        DNA/Zisupton         (1283)   2144    2113  735592  
   886   11.7  3.8  3.1  chr14             10858250 10858408 (41801824) + DNA2-2B_DR        DNA                       5    164   (765)  735593  
  1291   12.2  6.2  1.1  chr14             10858409 10858665 (41801567) C BEL-41_DRe-I      LTR/Pao              (6763)    270       1  735594  
  1596   14.1  1.0  0.3  chr14             10858666 10858957 (41801275) C BEL-41_DRe-LTR    LTR/Pao                 (0)    383      90  735594  
   359   16.4  2.0  6.4  chr14             10858927 10859024 (41801208) + DNA6-6_DR         DNA                    6802   6895  (4386)  735595 *
   941   13.3  1.6  5.6  chr14             10858949 10859183 (41801049) C DNA2-16_DR        DNA                  (9799)   8252    8038  735596  
   407   14.9  0.9  4.9  chr14             10859155 10859260 (41800972) C BEL-41_DRe-LTR    LTR/Pao               (281)    102       1  735594 *
   576   15.7 12.4  8.6  chr14             10859261 10859507 (41800725) + DNA2-2B_DR        DNA                     168    423   (506)  735597  
  3919    8.2  2.4  0.5  chr14             10859532 10860104 (41800128) C DIRS-9C_DR        LTR/Ngaro               (0)   7384    6801  735598  
   330   17.5 14.1  1.8  chr14             10860143 10860241 (41799991) + DNA2-2B_DR        DNA                     448    558   (371)  735599 *
  2240    8.1  1.2  0.0  chr14             10860234 10860566 (41799666) C L2-14_DRe         LINE/L2               (354)    840     504  735600  
   966   21.6 11.7  4.8  chr14             10860544 10860918 (41799314) + DNA2-2B_DR        DNA                     529    928     (1)  735601 *
   290   17.8 11.9  4.8  chr14             10861080 10861197 (41799035) + hAT-N119_DR       DNA/hAT-Ac              315    418    (47)  735602  
   270    2.6  0.0  0.0  chr14             10861770 10861808 (41798424) + LTR-11_DR-LTR     LTR                     155    193     (0)  735603  
  2804   12.0  7.5  0.0  chr14             10861906 10862370 (41797862) + SINE3-1           SINE/5S-Deu-L2            5    504    (86)  735604  
  1316   12.8  0.0  0.5  chr14             10862373 10862576 (41797656) + DNA2-15_DR        DNA/hAT-Ac                1    203   (327)  735605  
  1757   14.5  3.6 24.6  chr14             10862628 10862909 (41797323) + DNA8-10_DR        DNA/hAT-Ac             1664   2173  (1845)  735606  
  2530    5.6  5.0  0.6  chr14             10862910 10863251 (41796981) + SINE2-3_DR        SINE/tRNA-V-RTE           2    358    (10)  735607  
   680   13.9  0.8  0.8  chr14             10863250 10863372 (41796860) C DNA-8-29_DR       DNA                   (539)    481     359  735608 *
  1242   11.2  0.0  0.0  chr14             10863358 10863536 (41796696) C DNA-8-29_DR       DNA                   (841)    179       1  735608  
  2059   12.2  4.4  0.0  chr14             10863537 10863857 (41796375) C DNA2-15_DR        DNA/hAT-Ac            (195)    335       1  735609  
   499    5.1  2.2 12.3  chr14             10863863 10863951 (41796281) + SINE3-1           SINE/5S-Deu-L2          500    580    (10)  735604  
   232   14.6  0.0  4.2  chr14             10865353 10865402 (41794830) C DIRS-8B_DR        LTR/Ngaro             (621)   6692    6645  735610 *
  2118    9.1  8.8  3.4  chr14             10865382 10865407 (41794825) + DNA6-6_DR         DNA                    4166   4397  (6884)  735611  
  2407    6.1  3.2  0.6  chr14             10865408 10865751 (41794481) + HE2_DR            SINE/tRNA-V-RTE          11    363     (0)  735612 *
  2858   15.9  6.3  7.9  chr14             10865744 10867056 (41793176) C DIRS-1-LTR_DR     LTR/Ngaro              (24)    598       1  735613  
  2118    9.1  8.8  3.4  chr14             10865752 10865768 (41794464) + DNA6-6_DR         DNA                    4398   4572  (6709)  735611 *
   219   30.8  0.0  0.0  chr14             10867046 10867123 (41793109) C CryptonV-N5_DR    DNA/Crypton-V       (11883)  12654   12577  735614 *
   386   18.2  2.2  2.2  chr14             10867055 10867144 (41793088) + TDR19             DNA/hAT-Charlie         110    199   (206)  735615  
  1176   15.6  0.5  1.4  chr14             10867146 10867360 (41792872) + Harbinger-N25_DR  DNA/PIF-Harbinger         1    213   (363)  735616  
   386   22.9 22.9  0.0  chr14             10867350 10867365 (41792867) + ENSPM-6_DR        DNA/CMC-EnSpm         19242  19290 (13326)  735617 *
  1733   13.1 10.1  0.0  chr14             10867366 10867663 (41792569) C Harbinger-N10_DR  DNA/PIF-Harbinger       (0)    328       1  735618  
  1053    4.4  0.0  0.0  chr14             10867664 10867797 (41792435) + TDR20             DNA/Merlin                3    136   (103)  735619  
  2936   14.6  2.4  1.1  chr14             10867798 10868338 (41791894) C Harbinger-8N2_DR  DNA/PIF-Harbinger       (0)    548       1  735620  
   747    7.5  3.3  0.8  chr14             10868339 10868442 (41791790) + TDR20             DNA/Merlin              126    232     (7)  735621  
  1636   19.1  5.7  1.6  chr14             10868448 10868799 (41791433) + Harbinger-N25_DR  DNA/PIF-Harbinger       206    571     (5)  735622  
   203   24.6  1.8  0.0  chr14             10869658 10869714 (41790518) C EnSpm-N59_DR      DNA/CMC-EnSpm?       (1029)   2640    2583  735623  
  4933    7.6  2.4  4.6  chr14             10870460 10871298 (41788934) C DNA8-4A_DR        DNA/hAT-Charlie         (0)    919      99  735624  
  1425    6.8  0.0  0.0  chr14             10871313 10871504 (41788728) C hAT-N127_DR       DNA/hAT-Charlie      (4312)   6004    5813  735625  
   461    6.8  0.0  0.0  chr14             10871505 10871563 (41788669) C DNA8-4A_DR        DNA/hAT-Charlie       (860)     59       1  735624  
   386   19.8  0.9  2.8  chr14             10871926 10871963 (41788269) C EnSpm-N11_DR      DNA/CMC-EnSpm        (1521)   3832    3726  735626  
   423    9.9  8.4  0.0  chr14             10871964 10872034 (41788198) + hAT-N167B_DR      DNA/hAT-Charlie        1244   1320   (253)  735627 *
   889    8.5  1.4  2.8  chr14             10872023 10872168 (41788064) C hAT-N127_DR       DNA/hAT-Charlie      (3171)   7145    7002  735628 *
  2579    7.0  0.0  1.7  chr14             10872039 10872403 (41787829) C DNA6-6_DR         DNA                  (6727)   4554    4196  735629  
  2164    5.2  1.9  0.0  chr14             10873128 10873434 (41786798) C TDR16             DNA/Merlin              (0)    313       1  735630  
   213   16.1  8.9  0.0  chr14             10873393 10873448 (41786784) + hAT-27N1_DR       DNA/hAT-Ac              466    526   (205)  735631 *
  2277   12.1  7.0  4.1  chr14             10873552 10874024 (41786208) C DIRS-1-LTR_DR     LTR/Ngaro             (135)    487       2  735632  
  4282    9.6  5.9  3.3  chr14             10874025 10874767 (41785465) C DNA-3-2B_DR       DNA/PIF-Harbinger       (0)    832      71  735633  
   452    6.5  2.7  3.6  chr14             10874972 10875083 (41785149) + Zisupton-3_DR     DNA/Zisupton           7074   7184   (771)  735634  
   447    7.1  0.0  0.9  chr14             10874983 10875095 (41785137) C Helitron-4_DR     RC/Helitron         (19914)  11954   11843  735635 *
   633    5.4  1.1  0.0  chr14             10875004 10875095 (41785137) + DNA8-25_DR        DNA                     612    704  (3263)  735636  
   469    3.1  0.0  1.1  chr14             10875014 10875109 (41785123) C Kolobok-3_DR      DNA/Kolobok-T2       (3416)   2550    2456  735637 *
  7238    5.6  6.9  0.0  chr14             10875095 10876098 (41784134) C hAT-N56_DR        DNA/hAT-Ac             (81)   1073       1  735638  
   428    9.5  1.7  5.0  chr14             10875116 10875133 (41785099) C EnSpm-N36B_DR     DNA/CMC-EnSpm         (249)   3131    3055  735639 *
   200    6.0  0.0 30.4  chr14             10876063 10876182 (41784050) + Harbinger-1_DR    DNA/PIF-Harbinger       786    877  (3032)  735640 *
   413   14.6  0.0  0.0  chr14             10876086 10876174 (41784058) C EnSpm-N13_DR      DNA/CMC-EnSpm       (13857)   8292    8204  735641 *
   892    7.7  0.0  0.0  chr14             10876099 10876266 (41783966) C Zisupton-6_DR     DNA/Zisupton        (13454)   8662    8495  735642  
   721   12.3  1.1 17.4  chr14             10876108 10876294 (41783938) + Zisupton-6_DR     DNA/Zisupton           9207   9367 (12749)  735643 *
   302   11.9  4.8  3.8  chr14             10876175 10876188 (41784044) C CryptonV-2_DR     DNA/Crypton-V       (15833)   5976    5873  735644 *
   437   28.2  0.9  0.9  chr14             10876267 10876327 (41783905) C Penelope-1_DR     LINE/Penelope         (304)   4142    3914  735645  
  3407    8.3  1.1  0.6  chr14             10876853 10877396 (41782836) + Mariner-N38_DR    DNA/TcMar-Tc1             1    547     (0)  735646  
   655   11.1  0.8  0.0  chr14             10877436 10877552 (41782680) + DNA11TA1B_DR      DNA/CMC-EnSpm            25    142    (61)  735647  
   422   11.0  4.1  0.0  chr14             10877976 10878048 (41782184) + HE1_DR1           SINE/tRNA-V-RTE         312    387    (15)  735648  
   354   25.3  1.1  0.0  chr14             10878180 10878191 (41782041) + hAT-N124_DR       DNA/hAT-Ac              491    578   (389)  735649  
   357   20.3  0.0  1.4  chr14             10878192 10878266 (41781966) + DNA8-8B_DR        DNA/hAT-Charlie         661    734   (489)  735650 *
   360   22.4  0.0  0.0  chr14             10878204 10878270 (41781962) C hAT-N49_DR        DNA/hAT-Ac            (468)    643     577  735651 *
   446   15.1  0.8  9.3  chr14             10878265 10878381 (41781851) C TE-X-16_DR        DNA/Crypton-A         (150)    203      96  735652  
   380   15.1  0.0 16.7  chr14             10878497 10878615 (41781617) C TE-X-16_DR        DNA/Crypton-A         (251)    102       1  735653  
  2019   14.3  4.5  5.1  chr14             10878914 10879384 (41780848) C Copia-11B_DR-LTR  LTR/Gypsy?              (0)    468       1  735654  
  1248    9.0  4.8  0.0  chr14             10879385 10879573 (41780659) + TDR8B             DNA/hAT-Ac               49    246   (717)  735655  
   567    6.7  0.0  0.0  chr14             10879589 10879663 (41780569) + TDR8B             DNA/hAT-Ac              496    570   (393)  735656 *
  1458    8.7  2.3  0.0  chr14             10879663 10879879 (41780353) + TDR8B             DNA/hAT-Ac              686    907    (56)  735657  
  1743    1.8  0.0  0.0  chr14             10879880 10880101 (41780131) + DNA-6-N3_DR       DNA/IS3EU                 1    222  (1256)  735658  
   430    3.5  0.0  0.0  chr14             10880102 10880158 (41780074) C DNA-6-N3_DR       DNA/IS3EU            (1421)     57       1  735659  
  1006   14.0  0.0  4.3  chr14             10880215 10880237 (41779995) + DNA-6-N2_DR       DNA                    3426   3546  (1510)  735660  
  1024    8.5  0.0  5.2  chr14             10880238 10880398 (41779834) + SINE2-3_DR        SINE/tRNA-V-RTE         216    368     (0)  735661  
   906   14.4  0.5  6.6  chr14             10880250 10880442 (41779790) + Penelope-5_DR     LINE/Penelope          2220   2401   (475)  735662 *
   785   11.8 11.8  0.0  chr14             10880491 10880634 (41779598) C hAT-N152_DR       DNA/hAT-Blackjack       (0)    330     170  735663  
   516   18.8  1.7 11.3  chr14             10880616 10880635 (41779597) + EnSpm-N10_DR      DNA/CMC-EnSpm          5742   5746  (3562)  735664 *
  1154   11.9  2.9  2.9  chr14             10880636 10880842 (41779390) + DNA-AT-1_DR       DNA                       3    209   (183)  735665  
  1654   13.0  8.8  1.0  chr14             10880862 10881226 (41779006) C DNA-6-N4_DR       DNA/IS3EU            (3299)    578     186  735666  
  2244   11.7  3.4  0.0  chr14             10881761 10882118 (41778114) + HE1_DR1           SINE/tRNA-V-RTE          14    383    (19)  735667  
   514   22.2  3.2  2.5  chr14             10881986 10882142 (41778090) + hAT-N127_DR       DNA/hAT-Charlie        7001   7158  (3158)  735668 *
  1141   10.8  4.6  6.0  chr14             10882339 10882572 (41777660) + HATN17_DR         DNA/hAT-Tip100            1    231  (1316)  735669  
  5003    2.6  0.8  0.0  chr14             10882573 10883184 (41777048) C DIRS-1C-LTR_DR    LTR/Ngaro               (1)    617       1  735670  
  1204   14.6 17.5  0.6  chr14             10883185 10883489 (41776743) + hAT-N179_DR       DNA/hAT-Tip100          254    610   (284)  735671  
  4103    0.0  0.0  0.0  chr14             10883613 10884087 (41776145) C Gypsy62-LTR_DR    LTR/Gypsy               (0)    475       1  735672  
 37799    0.0  0.0  0.0  chr14             10884088 10888380 (41771852) C Gypsy62-I_DR      LTR/Gypsy               (0)   4293       1  735672  
  4091    0.2  0.0  0.0  chr14             10888381 10888855 (41771377) C Gypsy62-LTR_DR    LTR/Gypsy               (0)    475       1  735672  
   239   15.0  0.0  0.0  chr14             10889120 10889159 (41771073) + HATN17_DR         DNA/hAT-Tip100          657    696   (851)  735673 *
   516   17.2 13.6  8.3  chr14             10889155 10889168 (41771064) + HATN17_DR         DNA/hAT-Tip100         1332   1408   (139)  735674  
   772   13.8  7.9  0.0  chr14             10889169 10889320 (41770912) + hAT-N53_DR        DNA/hAT-Ac             1120   1283  (2397)  735675  
   516   17.2 13.6  8.3  chr14             10889321 10889338 (41770894) + HATN17_DR         DNA/hAT-Tip100         1409   1524    (23)  735674  
   278   10.9  0.0  0.0  chr14             10889339 10889384 (41770848) C HarbingerN3_DR    DNA/PIF-Harbinger      (16)   1048    1003  735676  
  1288    7.9  1.1  0.0  chr14             10889391 10889567 (41770665) C Kolobok-N2A_DR    DNA/Kolobok-T2       (1176)    179       1  735677  
   805    7.4  0.0  8.1  chr14             10889570 10889702 (41770530) + Kolobok-N2_DR     DNA/Kolobok-T2         1246   1368     (3)  735678  
  1575    5.5  0.4  4.5  chr14             10890637 10890854 (41769378) + DNA-2-2_DR        DNA                       1    209   (198)  735679  
  4201    1.9  1.2  0.3  chr14             10890855 10891430 (41768802) + DNA-2-19_DR       DNA                       1    581  (1256)  735680  
   658   10.5  1.5  3.0  chr14             10891434 10891570 (41768662) + DNA-2-19_DR       DNA                    1111   1245   (592)  735681  
   247   19.4  1.5  0.0  chr14             10891537 10891547 (41768685) + Helitron-N2_DR    RC/Helitron             913    980  (1483)  735682 *
   260   14.6  0.0  1.8  chr14             10891548 10891603 (41768629) C hAT-N164_DR       DNA/hAT-Tip100        (669)   1371    1317  735683 *
  3775    7.2  0.9  0.9  chr14             10891561 10892136 (41768096) + Merlin-1_DR       DNA/Merlin             1623   2198  (8329)  735684  
  1543    6.3  3.9  1.9  chr14             10892095 10892352 (41767880) + DNA-2-19_DR       DNA                    1575   1837     (0)  735685 *
  1613    4.6  0.1  0.1  chr14             10892353 10892560 (41767672) + DNA-2-2_DR        DNA                     207    406     (1)  735686  
   388   10.0  0.0  4.3  chr14             10892626 10892698 (41767534) C hAT-N49_DR        DNA/hAT-Ac              (0)   1111    1042  735687  
   409   18.2  5.7  0.0  chr14             10892699 10892786 (41767446) C Harbinger-8N2_DR  DNA/PIF-Harbinger     (455)     93       1  735688  
   230   18.1  8.5  6.2  chr14             10892756 10892786 (41767446) + DNA7-N1_DR        DNA/Zisupton           8222   8317  (2100)  735689 *
   281   16.1  0.0  1.6  chr14             10892787 10892849 (41767383) C EnSpm-17_DR       DNA/CMC-EnSpm        (6509)   2767    2706  735690  
   209   21.4  0.0  4.9  chr14             10892795 10892858 (41767374) + Merlin-2_DR       DNA/Merlin             7358   7418  (6503)  735691 *
  3384   10.1 27.2  2.1  chr14             10894577 10895362 (41764870) + HATN3B_DR         DNA/hAT-Tip100            1    979     (0)  735692  
  1661    5.4  2.7  0.0  chr14             10895374 10895594 (41764638) + TDR20             DNA/Merlin               13    239     (0)  735693  
   207   10.8  0.0  2.7  chr14             10895566 10895603 (41764629) + CryptonV-2_DR     DNA/Crypton-V         19304  19340  (2471)  735694 *
   225   14.7  0.0  2.4  chr14             10895796 10895837 (41764395) + DNA-1-3B_DR       DNA/PIF-Harbinger        63    103   (660)  735695 *
   653   17.9  5.0  0.0  chr14             10895819 10895955 (41764277) + DNA-1-3_DR        DNA/PIF-Harbinger       158    301   (536)  735696  
  3788   16.6  4.5  1.3  chr14             10895956 10896695 (41763537) C DNA-1-3B_DR       DNA/PIF-Harbinger       (0)    763       1  735697  
  5386   12.8  6.9  3.4  chr14             10897078 10898107 (41762125) + Harbinger3N_DR    DNA/PIF-Harbinger         1   1065    (79)  735698  
  3254    7.7 25.0  0.8  chr14             10898107 10898738 (41761494) C REX1-1_DR         LINE/Rex-Babar          (3)   3587    2804  735699 *
  5980    1.6  6.2  0.0  chr14             10898742 10899481 (41760751) C DNA2-2_DR         DNA                     (0)    786       1  735700  
   470    0.0  0.0  0.0  chr14             10899485 10899544 (41760688) C REX1-1_DR         LINE/Rex-Babar        (788)   2802    2743  735699  
  6730    7.1  5.8  0.5  chr14             10899558 10900551 (41759681) + hAT-N56_DR        DNA/hAT-Ac              108   1154     (0)  735701  
   256    7.9  0.0  0.0  chr14             10900552 10900589 (41759643) + Harbinger3N_DR    DNA/PIF-Harbinger      1090   1127    (17)  735702 *
   260   13.6  0.0  0.0  chr14             10900557 10900600 (41759632) + HARBINGER3NB_DR   DNA/PIF-Harbinger      1219   1262     (6)  735703  
   399   14.5  0.0  0.0  chr14             10900670 10900738 (41759494) + TDR13E            DNA                      41    109   (571)  735704  
   321   25.2  6.0  7.1  chr14             10900715 10900730 (41759502) + ENSPM-6_DR        DNA/CMC-EnSpm         22368  22396 (10220)  735705 *
   330   18.6  2.2  4.5  chr14             10900731 10900742 (41759490) C DNA6-10_DR        DNA                  (3882)   2824    2815  735706  
  1479    5.2  0.0  0.0  chr14             10900743 10900936 (41759296) + hAT-N141_DR       DNA/hAT-Charlie           1    194     (0)  735707  
   321   25.2  6.0  7.1  chr14             10900821 10900898 (41759334) + ENSPM-6_DR        DNA/CMC-EnSpm         22397  22549 (10067)  735705 *
   338   21.8  0.0  0.0  chr14             10900875 10900952 (41759280) + DNA6-10_DR        DNA                    2751   2828  (3878)  735708  
   282   22.2  7.0  0.0  chr14             10900944 10901023 (41759209) + TDR13E            DNA                     111    195   (485)  735709 *
   670   19.9 14.3  0.0  chr14             10901026 10901186 (41759046) + TDR13E            DNA                     372    555   (125)  735710  
  1928    9.7 10.6  0.3  chr14             10901369 10901679 (41758553) + SINE2-4_DR        SINE/tRNA-V-RTE          29    371     (0)  735711  
  1183   15.6  1.1  9.2  chr14             10901442 10901700 (41758532) C EnSpm-22N2_DR     DNA/CMC-EnSpm        (1098)   4449    4211  735712 *
  2895   11.1 10.0  0.0  chr14             10901701 10902232 (41758000) + Gypsy101-LTRb_DR  LTR/Gypsy                 1    585     (0)  735713  
  1294   12.1  0.0  5.4  chr14             10902535 10902769 (41757463) + L2-5_DRe          LINE/L2                1784   2006   (221)  735714  
  4429   10.5  2.9  1.9  chr14             10903027 10903713 (41756519) + L2-5_DRe          LINE/L2                1533   2226     (1)  735715  
  2773    8.5  4.0  0.0  chr14             10903706 10904083 (41756149) + DIRS-N2_DR        LTR/Ngaro              5637   6029     (0)  735716 *
  2870    5.6  7.7  0.0  chr14             10904852 10905229 (41755003) C DNA-2-2_DR        DNA                     (0)    407       1  735717  
  1515    8.5  1.9  0.9  chr14             10905230 10905418 (41754814) C TDR19C            DNA/hAT-Charlie       (205)    191       1  735718  
   841   18.9  3.4 10.4  chr14             10905419 10905455 (41754777) C hAT-N154_DR       DNA/hAT-Tip100       (1253)    142     121  735719  
  4241   12.0 23.7  1.4  chr14             10905488 10906408 (41753824) C hAT-N22B_DR       DNA/hAT-Ac            (132)   1247     125  735720  
   311   28.5  7.3  3.1  chr14             10906714 10906736 (41753496) + DNA6-6_DR         DNA                    7869   7896  (3385)  735721  
   751   19.1  7.8  1.2  chr14             10906737 10906890 (41753342) + HE1_DR1           SINE/tRNA-V-RTE           1    164   (238)  735722  
   475   26.7  2.8  2.4  chr14             10906746 10906890 (41753342) + EnSpm-N13_DR      DNA/CMC-EnSpm          1788   1904 (20245)  735723 *
   887    4.3 23.0  0.0  chr14             10906891 10907029 (41753203) + hAT-N75_DR        DNA/hAT-Charlie           1    171  (1156)  735724  
   369   15.4  4.6  0.0  chr14             10907030 10907094 (41753138) C DNA-3-6_DR        DNA/Zator?             (12)    573     506  735725 *
  1117    6.5 42.2  0.0  chr14             10907091 10907367 (41752865) + hAT-N75_DR        DNA/hAT-Charlie         934   1327     (0)  735726  
   562   22.0 15.8  2.1  chr14             10907368 10907536 (41752696) + DNA8-10_DR        DNA/hAT-Ac             3655   3851   (167)  735727 *
   795   10.7 29.3  0.8  chr14             10907352 10907539 (41752693) + HE1_DR1           SINE/tRNA-V-RTE         143    383    (19)  735728  
   449   16.4  5.1  6.0  chr14             10907449 10907565 (41752667) + DNA-X-3_DR        DNA                     378    493   (981)  735729 *
   265   16.6  4.3  0.0  chr14             10908232 10908302 (41751930) C Helitron-N5B_DR   RC/Helitron           (409)   1238    1181  735730  
  3639   15.5  7.7  2.4  chr14             10908370 10909202 (41751030) C Gypsy-247_DR-LTR  LTR/Gypsy               (0)   1299     424  735731  
   842   21.6  3.3  0.0  chr14             10909186 10909201 (41751031) C EnSpm-N36_DR      DNA/CMC-EnSpm        (2022)   1203    1081  735732 *
  1360    7.0  3.7  0.0  chr14             10909202 10909388 (41750844) + hAT-N127_DR       DNA/hAT-Charlie        5811   6004  (4312)  735733  
  1607   16.6  8.2  0.8  chr14             10909421 10909747 (41750485) C Gypsy-247_DR-LTR  LTR/Gypsy             (876)    423      73  735731  
  2887    8.7  3.1  0.0  chr14             10909748 10910128 (41750104) C HarbingerN6_DR    DNA/PIF-Harbinger       (0)    393       1  735734  
   210   28.3  0.0  0.0  chr14             10910082 10910134 (41750098) C hAT-N117_DR       DNA/hAT-Tip100       (2043)    614     562  735735 *
   456   13.5  1.4  0.0  chr14             10910129 10910202 (41750030) C Gypsy-247_DR-LTR  LTR/Gypsy            (1224)     75       1  735736  
   212   15.6  3.4 13.0  chr14             10910263 10910321 (41749911) C DNA-2-14_DR       DNA/CMC-EnSpm        (2389)    361     308  735737  
   328   36.0  2.3  3.2  chr14             10910363 10910712 (41749520) C Helitron-1N2_DR   RC/Helitron           (630)   1564    1218  735738  
  2962    8.0  0.4  1.6  chr14             10911828 10912283 (41747949) C Mariner-N38_DR    DNA/TcMar-Tc1          (14)    533      83  735739  
  2045   14.3 13.5  1.4  chr14             10912424 10912807 (41747425) + TDR13             DNA                       5    434   (338)  735740  
   233   24.7  1.3  5.4  chr14             10912778 10912794 (41747438) + EnSpm-N10_DR      DNA/CMC-EnSpm          3349   3421  (5886)  735741 *
   307   17.9  0.0  5.4  chr14             10912795 10912853 (41747379) + DNA6-6_DR         DNA                    7876   7931  (3350)  735742  
   204   24.6  4.8  1.6  chr14             10912809 10912870 (41747362) + DIRS-9B_DR        LTR/Ngaro              6783   6846   (333)  735743 *
   797   14.5  0.0  0.0  chr14             10913105 10913228 (41747004) + hATN-28_DRe       DNA/hAT-Charlie           1    124    (79)  735744  
   209   23.7  0.0  3.6  chr14             10913214 10913228 (41747004) C MuDR-2N1_DR       DNA/MULE-MuDR        (5528)   6697    6685  735745 *
  2430    2.8  0.0  0.0  chr14             10913229 10913515 (41746717) + hAT-N163C_DR      DNA/hAT-Charlie           1    287   (623)  735746  
  4401    4.8  2.0  0.0  chr14             10913516 10914059 (41746173) C Harbinger-8N1_DR  DNA/PIF-Harbinger       (0)    555       1  735747  
  4209    1.3 16.8  0.0  chr14             10914060 10914595 (41745637) + hAT-N163C_DR      DNA/hAT-Charlie         285    910     (0)  735748  
   245   10.0  3.9  3.9  chr14             10914560 10914611 (41745621) C TDR19             DNA/hAT-Charlie       (168)    237     186  735749 *
   330   21.6  4.0  0.0  chr14             10914603 10914676 (41745556) + TDR19             DNA/hAT-Charlie         120    196   (209)  735750 *
  2516   13.0  7.6  1.7  chr14             10914676 10915122 (41745110) C Harbinger-4N1B_DR DNA/PIF-Harbinger     (690)    473       1  735751  
   445   21.1  8.7  4.7  chr14             10915168 10915351 (41744881) C Gypsy-199_DR-LTR  LTR/Gypsy               (0)    652     462  735752 *
  1197   20.5  0.7  7.5  chr14             10915351 10915641 (41744591) C Gypsy-199_DR-LTR  LTR/Gypsy             (312)    340      69  735752  
  3543   11.6 20.3  3.4  chr14             10915642 10916346 (41743886) + hAT-N65_DR        DNA/hAT-Ac                1    820     (0)  735753  
   295   20.8  1.3  0.0  chr14             10916347 10916422 (41743810) C Gypsy-199_DR-LTR  LTR/Gypsy             (575)     77       1  735752  
   761   12.1  5.2  5.2  chr14             10916425 10916598 (41743634) + Mariner-N38_DR    DNA/TcMar-Tc1           374    547     (0)  735754  
   202   20.7  1.5  6.2  chr14             10916554 10916620 (41743612) + Dada-tL_DR        DNA/Dada               2314   2377  (8030)  735755 *
   568   11.3  8.4  3.2  chr14             10917514 10917632 (41742600) C Kolobok-N10_DR    DNA/Kolobok             (2)    641     517  735756  
  7783   16.0  1.9  4.1  chr14             10917835 10919624 (41740608) + L1-9_DR           LINE/L1                   1   1131     (0)  735757  
   263   17.4  4.3  0.0  chr14             10919679 10919747 (41740485) C ACROBAT1          DNA/PIF               (224)   1155    1084  735758  
  1027   13.9 17.4  2.3  chr14             10919849 10920113 (41740119) + TDR16             DNA/Merlin                1    304     (9)  735759  
   299   26.7  3.8  0.0  chr14             10920108 10920212 (41740020) C Kolobok-4_DR      DNA/Kolobok-T2       (3106)   3525    3417  735760 *
   333   20.2  3.2  1.0  chr14             10920125 10920136 (41740096) C Merlin-1_DR       DNA/Merlin           (8341)   2186    2173  735761  
  3122    7.2  0.8  1.1  chr14             10920137 10920611 (41739621) C Mariner-N38_DR    DNA/TcMar-Tc1           (0)    547      74  735762  
  3453    8.7  0.4  3.3  chr14             10920626 10921149 (41739083) C hAT-N185_DR       DNA/hAT?                (0)    960     452  735763 *
  3790    9.7  5.6  2.0  chr14             10921146 10921732 (41738500) C Harbinger-4N1C_DR DNA/PIF-Harbinger     (598)    608       1  735764  
  6892   10.3  7.3  3.7  chr14             10921733 10922915 (41737317) + DNA-8-9_DR        DNA/hAT-Ac             1156   2380  (1339)  735765  
   338    9.8  0.0  0.0  chr14             10922872 10922922 (41737310) C Helitron-2_DR     RC/Helitron          (5462)  21950   21900  735766 *
   321   20.4  0.0  6.8  chr14             10922900 10922962 (41737270) + DNA-N35_DR        DNA                    1122   1180     (4)  735767 *
  3230   10.9  8.0  1.8  chr14             10922913 10923500 (41736732) + DNA-8-9_DR        DNA/hAT-Ac             2654   3277   (442)  735768  
   200   15.2  0.0  0.0  chr14             10923491 10923523 (41736709) + DNA8-4C_DR        DNA/hAT-Charlie         341    373   (888)  735769 *
   718    7.0  0.0  0.8  chr14             10923704 10923832 (41736400) + (TCTA)n           Simple_repeat             1    128     (0)  735770 *
   833   25.2  0.4  2.7  chr14             10923719 10923987 (41736245) + DNA9-3_DR         DNA/MULE-MuDR?         9510   9772  (1607)  735771 *
  2546    8.0  2.5  5.8  chr14             10923844 10924266 (41735966) + DNA-8-9_DR        DNA/hAT-Ac             3268   3661    (58)  735772  
  1579   21.8  8.1  1.4  chr14             10924306 10924701 (41735531) + TDR13E            DNA                       2    423   (257)  735773  
 22954    3.5  1.5  0.3  chr14             10924724 10927592 (41732640) + EnSpm-4N1_DR      DNA/CMC-EnSpm             1   2901     (0)  735774  
   973   18.8  3.1  0.0  chr14             10927599 10927790 (41732442) + TDR13E            DNA                     483    680     (0)  735775  
   264   11.9  0.0  4.8  chr14             10927804 10927847 (41732385) + tRNA-Pro-CCY      tRNA                     34     75     (0)  735776  
  2346   10.0  3.9  3.6  chr14             10927852 10928267 (41731965) C Gypsy-200_DR-LTR  LTR/Gypsy               (0)    417       1  735777  
   206   30.8  3.2  3.2  chr14             10928302 10928425 (41731807) C ACROBAT2          DNA/PIF               (530)    251     128  735778  
 14165    6.0  3.2  0.1  chr14             10929367 10931201 (41729031) C L2-2_DRe          LINE/L2                 (4)   4234    2344  735779  
   205   28.1  2.2  0.0  chr14             10931364 10931452 (41728780) C TDR8C             DNA                   (502)    620     530  735780  
   265   18.7  0.0  0.0  chr14             10931566 10931618 (41728614) C Gypsy-253_DR-LTR  LTR/Gypsy             (373)    588     533  735781  
   210   13.1  0.0  8.7  chr14             10931603 10931652 (41728580) C TDR19C            DNA/hAT-Charlie       (187)    209     164  735782 *
   993    8.6  3.9  0.6  chr14             10931620 10931772 (41728460) C hAT-N135_DR       DNA/hAT-Charlie         (0)    542     385  735783  
  3082   12.8  7.1  1.1  chr14             10931774 10932351 (41727881) C LTR-8_DR          LTR                     (0)    612       1  735784  
  3673    1.5  0.0  0.6  chr14             10932404 10932872 (41727360) C Copia-25_DR-LTR   LTR/Gypsy?              (0)    466       1  735785  
 12088    7.7  0.7  7.6  chr14             10932873 10935641 (41724591) C Copia-25_DR-I     LTR/Gypsy?              (0)   1877       1  735785  
  3681    1.3  0.0  0.6  chr14             10935642 10936110 (41724122) C Copia-25_DR-LTR   LTR/Gypsy?              (0)    466       1  735785  
   615   14.8  0.0  0.0  chr14             10936111 10936209 (41724023) C hAT-N135_DR       DNA/hAT-Charlie       (209)    333     235  735783  
   258    8.6  0.0  0.0  chr14             10936217 10936251 (41723981) C TDR2              DNA/TcMar-Tc1         (168)    769     735  735786  
  3819    9.2  5.9  0.2  chr14             10936265 10936807 (41723425) C TDR2              DNA/TcMar-Tc1         (299)    638      65  735786  
   625   14.7 11.1  9.1  chr14             10936839 10937010 (41723222) + TE-X-6B_DR        DNA/Crypton-A           400    574     (0)  735787  
  6041   13.1  4.9  0.2  chr14             10937765 10938870 (41721362) + IS3EU-1N1_DR      DNA/IS3EU               689   1846   (142)  735788  
   501    8.9  0.8  0.0  chr14             10938842 10938964 (41721268) + EnSpm-N42B_DR     DNA/CMC-EnSpm          1313   1436  (2868)  735789 *
  3473   11.5  3.5  3.0  chr14             10938870 10939495 (41720737) C Helitron-N2_DR    RC/Helitron           (896)   1567     939  735790  
   421   10.9  0.7  6.9  chr14             10938965 10938976 (41721256) + MuDR-2_DR         DNA/MULE-MuDR         16314  16440  (7493)  735791 *
   262    6.5  0.0  0.0  chr14             10939493 10939523 (41720709) + IS3EU-1_DR        DNA/IS3EU              8674   8704     (0)  735792  
   254   11.6  9.3  0.0  chr14             10939495 10939537 (41720695) + EnSpm-11_DR       DNA/CMC-EnSpm          2004   2050  (6953)  735793 *
   611   19.1 11.8  5.1  chr14             10939523 10939760 (41720472) C ANGEL             DNA/Kolobok            (44)    265      13  735794  
  2681    8.4  0.0  2.2  chr14             10939902 10940276 (41719956) + SINE2-4_DR        SINE/tRNA-V-RTE           1    367     (4)  735795  
  1721   20.1 10.4  7.0  chr14             10939913 10940479 (41719753) C DNA8-23_DR        DNA                  (4471)   2268    1684  735796 *
   392    9.3  3.1  1.0  chr14             10940810 10940907 (41719325) + Kolobok-3_DR      DNA/Kolobok-T2         2449   2548  (3418)  735797  
   376   12.8  0.0  3.2  chr14             10940832 10940928 (41719304) C Merlin-1_DR       DNA/Merlin           (9393)   1134    1041  735798 *
   260   13.0  4.7  6.7  chr14             10940841 10940947 (41719285) + DNA-8-29_DR       DNA/hAT-Tip100          899   1003    (17)  735799 *
   249   27.7  5.0  0.0  chr14             10940998 10941098 (41719134) + L2-2_DRe          LINE/L2                3569   3674   (564)  735800  
   256   19.6  0.0  0.0  chr14             10941313 10941368 (41718864) C DNA-TA-6_DR       DNA                   (323)    649     594  735801  
  1084   18.5 12.5  1.5  chr14             10941542 10941837 (41718395) C DNA-TA-1_DR       DNA/CMC-EnSpm         (320)    492     165  735802  
   218   26.5 10.3  0.0  chr14             10941838 10941905 (41718327) C EnSpm-N36B_DR     DNA/CMC-EnSpm        (1019)   2397    2323  735803 *
  1172   10.5  3.5  0.6  chr14             10941849 10942021 (41718211) C hAT-N141_DR       DNA/hAT-Charlie        (16)    178       1  735804  
   574   22.5  9.7  6.0  chr14             10942022 10942058 (41718174) C Merlin-2_DR       DNA/Merlin           (2731)  11190   10956  735805  
   459   28.0  5.5  1.9  chr14             10942022 10942048 (41718184) + DNA-6-N5B_DR      DNA                    1754   1960  (1563)  735806 *
  1212   11.1  3.2  0.0  chr14             10942059 10942248 (41717984) + DNA-X-4_DR        DNA                      36    231  (1014)  735807  
   638   11.4  2.4  1.3  chr14             10942251 10942360 (41717872) + DNA-X-4_DR        DNA                     342    458   (951)  735808  
   344    4.9  1.2  4.8  chr14             10942384 10942469 (41717763) + DNA8-25_DR        DNA                     610    692  (3275)  735809 *
   422   11.6 10.5  4.5  chr14             10942394 10942469 (41717763) + ZFERV-2-I_DR      LTR/ERV1                827    890  (9674)  735810  
  3106    3.7  0.0  1.6  chr14             10942470 10942855 (41717377) C Gypsy161-LTR_DR   LTR/Gypsy               (0)    380       1  735811  
 36358    1.7  0.7  0.2  chr14             10942858 10947048 (41713184) C Gypsy161-I_DR     LTR/Gypsy               (5)   4210       1  735811  
  3097    4.0  0.0  1.6  chr14             10947049 10947434 (41712798) C Gypsy161-LTR_DR   LTR/Gypsy               (0)    380       1  735811  
   268    5.6  0.0  0.0  chr14             10947487 10947522 (41712710) + DNA-X-4_DR        DNA                     429    464   (781)  735812  
  3153    6.4  0.0  0.0  chr14             10947523 10947915 (41712317) C HarbingerN6_DR    DNA/PIF-Harbinger       (0)    393       1  735813  
   258    3.3  0.0  0.0  chr14             10947916 10947941 (41712291) + TE-X-1B_DR        DNA                     765    790   (619)  735814 *
   295   17.1  1.2  5.2  chr14             10947941 10948020 (41712212) + Harbinger-2_DR    DNA/PIF-Harbinger       697    773  (3554)  735815 *
   961    9.7 26.0  0.4  chr14             10947951 10948146 (41712086) + DNA-X-4_DR        DNA                     548    793   (452)  735816  
   679   17.3 15.3  3.3  chr14             10948199 10948473 (41711759) C DNA-5-8C_DR       DNA/hAT-hAT5          (320)    371      65  735817  
   621   16.6  0.5 19.9  chr14             10948921 10949130 (41711102) + ERV1-5_DR-I       LTR/ERV1               4228   4403   (646)  735818 *
  1252   19.9  8.8  4.4  chr14             10948946 10949319 (41710913) + hAT-N32B_DR       DNA/hAT-Charlie          37    426     (5)  735819  
  2417   13.2 16.6  0.0  chr14             10949339 10949861 (41710371) + TDR25             DNA/hAT-Charlie           1    610     (1)  735820  
   366   27.8  1.3  8.2  chr14             10950355 10950589 (41709643) + Nimb-14_DR        LINE/I                 2951   3170  (1913)  735821  
   223   27.4  0.0 12.2  chr14             10950647 10950662 (41709570) C DIRS-1E-LTR_DR    LTR/Ngaro             (145)    545     472  735822  
   273   17.9 19.4  0.0  chr14             10950663 10950729 (41709503) + EnSpm-N48B_DR     DNA/CMC-EnSpm           734    813  (6146)  735823 *
   285   10.1 19.7  2.4  chr14             10950671 10950741 (41709491) C hAT-N29_DR        DNA/hAT-Tip100        (230)   1350    1268  735824  
  4153    6.2  3.3  0.8  chr14             10950742 10951313 (41708919) + ERV2_DR-LTR       LTR/ERV1                  1    586     (0)  735825  
   238   15.6  0.0  4.4  chr14             10951314 10951355 (41708877) C Penelope-1_DR     LINE/Penelope         (660)   3786    3747  735826 *
  1674   13.3  7.2  0.0  chr14             10951314 10951591 (41708641) C HE1_DR1           SINE/tRNA-V-RTE       (103)    299       2  735827  
  1158   17.6  5.7 11.0  chr14             10951592 10951627 (41708605) + EnSpm-6N1_DR      DNA/CMC-EnSpm          3551   3849  (5387)  735828  
  3337    9.7  1.1  4.2  chr14             10951680 10952248 (41707984) C DNA-N31_DR        DNA                     (0)   2016    1465  735829 *
  4842    6.2 14.8  1.0  chr14             10952243 10953013 (41707219) C DNA-N31_DR        DNA                   (965)   1051     176  735829  
  6065    9.7  6.1  0.2  chr14             10953016 10953895 (41706337) + EXPANDER1_DR      LINE/RTE-BovB          2434   3365     (0)  735830  
  1115   12.5  2.2  3.2  chr14             10953864 10954086 (41706146) C DNA-N31_DR        DNA                  (1795)    221       1  735831 *
   321   26.8 10.4  7.7  chr14             10956554 10956755 (41703477) + Helitron-1N4_DR   RC/Helitron            2430   2636   (544)  735832  
   245   24.6  9.2  5.9  chr14             10957088 10957130 (41703102) + EnSpm-17_DR       DNA/CMC-EnSpm          3158   3205  (6071)  735833  
   700   14.8 26.6  3.2  chr14             10957131 10957382 (41702850) + ANGEL             DNA/Kolobok               1    309     (0)  735834  
   402   24.1  0.7  4.6  chr14             10957265 10957399 (41702833) C EnSpm-17_DR       DNA/CMC-EnSpm        (5962)   3314    3185  735835 *
   354   21.4 18.4  2.1  chr14             10957652 10957895 (41702337) C Dada-U1A_DR       DNA/Dada             (7539)   3440    3158  735836  
   226    9.1  4.4  2.2  chr14             10957895 10957939 (41702293) C EnSpm-N48B_DR     DNA/CMC-EnSpm         (598)   6361    6316  735837 *
  7330    6.6  5.2  0.1  chr14             10958883 10959870 (41700362) + TC1DR3            DNA/TcMar-Tc1             1   1038   (187)  735838  
   367    8.6 10.3  0.0  chr14             10960169 10960226 (41700006) C Kolobok-1N2_DR    DNA/Kolobok-T2          (0)    690     627  735839  
  1385   14.6 27.2  0.2  chr14             10960259 10960614 (41699618) + HarbingerN5_DR    DNA/PIF-Harbinger       410    861     (0)  735840  
  1991   17.2  3.4  3.2  chr14             10960617 10961054 (41699178) + LOOPERN4B_DR      DNA/Kolobok-T2           65    503     (0)  735841  
   398   18.8 16.2  0.0  chr14             10961201 10961317 (41698915) C Kolobok-N16_DR    DNA/Kolobok?            (2)   1240    1105  735842  
  2009    5.4  0.0 12.0  chr14             10961453 10961769 (41698463) + Merlin-2_DR       DNA/Merlin             6500   6782  (7139)  735843  
   828   12.3  1.6  6.6  chr14             10961771 10961962 (41698270) C L2-42_DRe         LINE/L2                 (9)   3560    3378  735844  
  4554   11.4 15.7 14.2  chr14             10962973 10964362 (41695870) + DNA-1-7_DR        DNA/PIF-Harbinger         1   1408    (30)  735845  
  1686   12.8  0.4  0.8  chr14             10964339 10964589 (41695643) + Harbinger-N29_DR  DNA/PIF-Harbinger      1745   1994    (11)  735846 *
   227   18.8 15.9  0.0  chr14             10964586 10964654 (41695578) C hAT-N189_DR       DNA/hAT-Tip100        (775)     96      17  735847 *
   309   12.5  6.2  0.0  chr14             10964655 10964702 (41695530) + DNA-1-7_DR        DNA/PIF-Harbinger      1388   1438     (0)  735848  
   565   25.3  5.8  0.6  chr14             10964814 10964968 (41695264) + DNA-1-7_DR        DNA/PIF-Harbinger         1    163  (1275)  735849  
   226   25.0  4.1  1.0  chr14             10964998 10965009 (41695223) + EnSpm-N26_DR      DNA/CMC-EnSpm           417    461   (152)  735850  
   405    6.6  0.3  2.8  chr14             10965010 10965082 (41695150) C EnSpm-N26B_DR     DNA/CMC-EnSpm           (2)    219      98  735851  
   226   25.0  4.1  1.0  chr14             10965083 10965094 (41695138) + EnSpm-N26_DR      DNA/CMC-EnSpm           462    516    (97)  735850  
  1324    8.8 23.8  0.0  chr14             10965105 10965331 (41694901) C LOOPERN4_DR       DNA/Kolobok-T2        (634)    283       3  735852  
   339   16.4  6.6  0.0  chr14             10965337 10965456 (41694776) C EnSpm-N26_DR      DNA/CMC-EnSpm         (122)     99      10  735851  
  9041    8.2  5.5  0.5  chr14             10965505 10966852 (41693380) + DNA-X-3_DR        DNA                       1   1415    (59)  735853  
  4512    6.2  8.0  0.0  chr14             10966854 10967487 (41692745) + Harbinger-N31_DR  DNA/PIF-Harbinger         1    685     (0)  735854  
   436    3.5  5.2  0.0  chr14             10967488 10967545 (41692687) + DNA-X-3_DR        DNA                    1414   1474     (0)  735855  
  1209   14.9  1.7  1.7  chr14             10967552 10967790 (41692442) C ANGEL             DNA/Kolobok            (34)    275      37  735856  
   744   16.8 10.3  0.0  chr14             10967631 10967815 (41692417) + IS3EU-1_DR        DNA/IS3EU              3976   4179  (4525)  735857 *
   712   19.8  3.7  6.5  chr14             10967791 10967821 (41692411) + EnSpm-7_DR        DNA/CMC-EnSpm          9164   9426  (1608)  735858 *
   341   22.6  0.0 15.4  chr14             10967841 10967960 (41692272) + EnSpm-N44_DR      DNA/CMC-EnSpm          5367   5470  (3182)  735859 *
   602   23.8  5.1  5.5  chr14             10967886 10967912 (41692320) C CryptonV-N4_DR    DNA/Crypton-V        (5596)   7897    7872  735860  
  2091   13.2  7.5  1.0  chr14             10967913 10968287 (41691945) + HE1_DR1           SINE/tRNA-V-RTE           2    400     (2)  735861  
   233   13.0 13.0  0.0  chr14             10968416 10968469 (41691763) C DNA2-13_DR        DNA                  (1453)   4445    4385  735862  
   298   24.5  0.9  3.9  chr14             10969584 10969689 (41690543) C CryptonV-3_DR     DNA/Crypton-V        (6418)  17035   16933  735863 *
   905    9.0  0.7  2.8  chr14             10969606 10969753 (41690479) C DNA11TA1B_DR      DNA/CMC-EnSpm          (17)    186      42  735864  
  3429   10.0  8.0  3.6  chr14             10969837 10970450 (41689782) C DNA-X-3_DR        DNA                   (310)   1164     525  735865  
   583    9.6  8.3  4.8  chr14             10970466 10970586 (41689646) C DNA-X-3_DR        DNA                  (1116)    358     234  735865  
   275   22.7  1.1  0.0  chr14             10970555 10970642 (41689590) + EnSpm-N31_DR      DNA/CMC-EnSpm?          611    699   (390)  735866 *
   474   18.4  2.4  0.8  chr14             10970570 10970695 (41689537) + Polinton-1_DR     DNA/Maverick          17076  17203  (1282)  735867  
   291   25.9  2.2  0.7  chr14             10970576 10970587 (41689645) + Harbinger-N17_DR  DNA/PIF-Harbinger       290    332  (1313)  735868 *
   528   12.9  1.0  0.0  chr14             10970588 10970688 (41689544) + Zisupton-6_DR     DNA/Zisupton           8489   8590 (13526)  735869  
   239   25.8  0.0  9.3  chr14             10970590 10970618 (41689614) C Dada-U6_DR        DNA/Dada             (8092)    871     806  735870 *
   296   19.6  0.0  6.1  chr14             10970619 10970705 (41689527) + IS3EU-1_DR        DNA/IS3EU              1920   2001  (6703)  735871  
   291   25.9  2.2  0.7  chr14             10970689 10970711 (41689521) + Harbinger-N17_DR  DNA/PIF-Harbinger       333    427  (1218)  735868 *
   239   25.8  0.0  9.3  chr14             10970706 10970730 (41689502) C Dada-U6_DR        DNA/Dada             (8092)    805     743  735870 *
   911   17.4  9.4  0.0  chr14             10971059 10971259 (41688973) C Kolobok-N1_DR     DNA/Kolobok-T2?         (2)    797     578  735872  
   364   19.4  0.0  0.0  chr14             10971588 10971649 (41688583) + Kolobok-N1_DR     DNA/Kolobok-T2?         296    357   (442)  735873  
   514   11.8  0.0  0.0  chr14             10971651 10971726 (41688506) C Kolobok-N1_DR     DNA/Kolobok-T2?       (424)    375     300  735872  
  2924    6.1  2.1  0.3  chr14             10971728 10972107 (41688125) + TC1DR3            DNA/TcMar-Tc1             3    389   (836)  735874 *
  3889    7.9  8.2  0.2  chr14             10972101 10972672 (41687560) + TC1DR3            DNA/TcMar-Tc1           608   1225     (0)  735875  
   277   10.0  0.0  0.0  chr14             10972638 10972677 (41687555) C DNA8-26_DR        DNA                  (2990)   1540    1501  735876 *
   722   14.7 18.9  4.6  chr14             10972682 10972930 (41687302) C Kolobok-N1_DR     DNA/Kolobok-T2?       (516)    283       1  735872  
   215   23.0  0.0  9.8  chr14             10973216 10973316 (41686916) + L1-120_DR         LINE/L1                1336   1427  (2069)  735877  
   560    5.7  0.0  0.0  chr14             10974736 10974805 (41685427) + HATN8_DR          DNA/Zisupton              1     70   (185)  735878  
  1996    6.2 13.9  0.0  chr14             10974806 10975093 (41685139) C Harbinger-N10_DR  DNA/PIF-Harbinger       (0)    328       1  735879  
   204   21.0  1.5  6.3  chr14             10975035 10975100 (41685132) C DNA6-1B_DR        DNA/hAT-hAT5          (614)    222     160  735880 *
  1127   11.4  7.4  0.0  chr14             10975094 10975268 (41684964) + HATN8_DR          DNA/Zisupton             68    255     (0)  735881  
   514   15.8  8.2  1.5  chr14             10975269 10975387 (41684845) + DNA8-12_DR        DNA                      36    162   (164)  735882  
  2272   11.7  0.0  2.4  chr14             10975388 10975771 (41684461) + L1-122_DR         LINE/L1                3700   4074   (954)  735883  
  3046    8.3  4.9  1.2  chr14             10975778 10976266 (41683966) C Mariner-N38_DR    DNA/TcMar-Tc1          (40)    507       1  735884  
   657    9.0  0.0  0.0  chr14             10976269 10976357 (41683875) + L1-122_DR         LINE/L1                4075   4163   (865)  735883  
   423   17.4  2.5 10.6  chr14             10976359 10976480 (41683752) C IS3EU-4_DR        DNA/IS3EU            (4655)  10374   10262  735885  
  2644   11.6  6.7  0.2  chr14             10976508 10976955 (41683277) C hAT-N203_DR       DNA/hAT-Tip100       (3985)   1556    1080  735886  
   734   10.8  1.5  1.5  chr14             10976970 10977101 (41683131) + L1-122_DR         LINE/L1                4229   4360   (668)  735883  
   203   29.7  7.1  7.1  chr14             10977097 10977306 (41682926) + BHIKHARI-5-LTR_DR LTR/ERV1                  7    216  (1447)  735887 *
  1943    8.6  0.9 24.9  chr14             10977318 10977769 (41682463) + SINE2-3_DR        SINE/tRNA-V-RTE           2    366     (2)  735888  
   307   25.5  7.7  3.7  chr14             10977883 10978065 (41682167) + BHIKHARI-5-LTR_DR LTR/ERV1                581    770   (893)  735887  
  2068    9.0  1.0  1.0  chr14             10978105 10978406 (41681826) C DNA8-26_DR        DNA                     (7)   4523    4222  735889  
   227   19.9 14.9  3.9  chr14             10978916 10978934 (41681298) + SAT-26B_DR        Satellite               673    776    (17)  735890  
   277   21.6  1.3  1.3  chr14             10978935 10979009 (41681223) C EnSpm-N11_DR      DNA/CMC-EnSpm        (1768)   3585    3511  735891 *
   455   24.4  6.4  6.4  chr14             10978948 10979115 (41681117) + HE1_DR1           SINE/tRNA-V-RTE          95    262   (140)  735892  
  1824    7.7  5.9  0.0  chr14             10979116 10979387 (41680845) + HATN2_DR          DNA/hAT                   1    288   (931)  735893  
  1722   22.0  4.6 14.2  chr14             10979388 10979658 (41680574) + CryptonV-N5_DR    DNA/Crypton-V         15341  16103  (8434)  735894  
  1840   12.4  0.7  2.5  chr14             10979659 10979948 (41680284) + HATN2_DR          DNA/hAT                 922   1206    (13)  735895  
   589   12.0  0.0  1.1  chr14             10979937 10979948 (41680284) C CryptonV-2_DR     DNA/Crypton-V       (10097)  11714   11626  735896 *
   635    5.1  0.0  0.0  chr14             10979949 10980026 (41680206) C Harbinger1_DR     DNA/PIF-Harbinger       (0)   4461    4384  735897 *
  3472    8.5  1.6  2.2  chr14             10980024 10980528 (41679704) C TDR2              DNA/TcMar-Tc1         (308)    629     128  735898  
   256    5.2 16.7  2.9  chr14             10980540 10980599 (41679633) + DNA-N15_DR        DNA                     337    404     (1)  735899  
  3121   12.7  6.5  1.2  chr14             10980987 10981600 (41678632) C Tx1-42_DR         LINE/L1-Tx1             (2)   5003    4358  735900  
  1055   21.6  0.3  5.2  chr14             10982566 10982595 (41677637) C Kolobok-1_DR      DNA/Kolobok-T2       (1003)   5300    5031  735901  
  1524   11.8  0.0  2.4  chr14             10982596 10982848 (41677384) C EnSpm-10N1_DR     DNA/CMC-EnSpm        (2431)    804     558  735902  
   266    9.8  0.0  0.0  chr14             10982814 10982854 (41677378) C hAT-N64B_DR       DNA/hAT-Ac           (2645)   1154    1114  735903 *
  1027   15.5  2.4 10.4  chr14             10983161 10983449 (41676783) + DNA2-10_DR        DNA                    2115   2382  (1139)  735904  
  7320    7.0  5.1  1.8  chr14             10983453 10984565 (41675667) + DNA6-1_DR         DNA/hAT-hAT5              1   1149     (0)  735905  
   520   12.2  8.3  2.6  chr14             10984566 10984668 (41675564) + HATN10B_DR        DNA/hAT-Ac              495    603     (5)  735906  
   614   21.8 16.1  1.2  chr14             10985288 10985505 (41674727) C DNA-8-22_DR       DNA/hAT-Ac            (624)    810     561  735907 *
   889   14.0  0.0  0.0  chr14             10985371 10985513 (41674719) C DNAX-15_DR        DNA                   (622)    145       3  735908  
  1919   11.5  6.3  2.1  chr14             10985514 10985822 (41674410) C DNA-1-11_DR       DNA                   (126)    598     277  735909  
  4977   12.1 13.8  2.7  chr14             10985823 10986832 (41673400) C HATN13_DR         DNA/hAT-Ac              (0)   1119       1  735910  
  1641   12.1  5.3  0.0  chr14             10986833 10987097 (41673135) C DNA-1-11_DR       DNA                   (440)    284       6  735909  
   322   19.1  1.2  8.8  chr14             10987025 10987110 (41673122) C hAT-N185B_DR      DNA/hAT?              (788)    568     489  735911 *
   202   13.9  9.3  0.0  chr14             10987150 10987192 (41673040) + HATN6_DR          DNA/hAT-Ac              591    637   (374)  735912  
   836    8.3  8.6  4.5  chr14             10987911 10988061 (41672171) + DNA-5-1_DR        DNA/hAT?                  1    157   (582)  735913  
   275   16.2  2.7 15.4  chr14             10987971 10988115 (41672117) + HATN2_DR          DNA/hAT                 324    452   (767)  735914 *
  4078   10.1  4.3  2.0  chr14             10988116 10988761 (41671471) C LOOPERN2_DR       DNA/Kolobok-T2          (0)   1375     715  735915  
   498    8.5 12.1  1.1  chr14             10988759 10988841 (41671391) + hAT-N202_DR       DNA/hAT-Tip100         1794   1885     (0)  735916 *
  1711    8.6 23.0  3.0  chr14             10988842 10989202 (41671030) + HATN10_DR         DNA/hAT-Ac               25    455     (0)  735917  
   215   18.8  3.1  0.0  chr14             10989203 10989258 (41670974) + NonLTR-1B_DR      Retroposon              750    807   (398)  735918 *
   565   11.8  0.0  3.9  chr14             10989241 10989346 (41670886) + NonLTR-1B_DR      Retroposon              909   1010   (195)  735918 *
  1352    9.3  3.4  4.3  chr14             10989343 10989578 (41670654) + IS3EU-4_DR        DNA/IS3EU             11200  11433  (3596)  735919 *
  4694    6.7 10.3  0.4  chr14             10989574 10990253 (41669979) C hATN13C_DR        DNA/hAT-Ac            (209)    726       1  735920  
  3527   11.6  2.5  2.1  chr14             10990254 10990795 (41669437) C Looper-N7_DR      DNA/Kolobok-T2        (365)    650     107  735921  
   258   15.0  0.0  0.0  chr14             10990805 10990844 (41669388) C IS3EU-4_DR        DNA/IS3EU            (3006)  12023   11984  735922  
 33831    4.6  4.2  0.8  chr14             10990857 10995246 (41664986) + DIRS-1_DR         LTR/DIRS                  1   4539  (1115)  735923  
  4356    4.4  6.8  0.7  chr14             10995240 10995809 (41664423) + DIRS-1_DR         LTR/DIRS               5049   5653     (1)  735923 *
   543   18.1  7.8  0.7  chr14             10995810 10995934 (41664298) + IS3EU-4_DR        DNA/IS3EU             12101  12234  (2795)  735924 *
  1242   13.1  1.5  0.0  chr14             10995911 10996108 (41664124) + NonLTR-1B_DR      Retroposon             1005   1205     (0)  735918  
   217   14.3  8.0  1.9  chr14             10996068 10996117 (41664115) + Polinton-1_DR     DNA/Maverick          12811  12863  (5622)  735925 *
   251    5.7  0.0  0.0  chr14             10996087 10996121 (41664111) C Tx1-25_DR         LINE/L1-Tx1          (4459)    983     949  735926  
  2383   11.3  5.8  0.0  chr14             10996334 10996696 (41663536) + DNA-5-7_DR        DNA/hAT-hAT5              1    384   (290)  735927  
  5001   10.6 29.5  0.9  chr14             10996697 10997861 (41662371) + Harbinger-1N1_DR  DNA/PIF-Harbinger         1   1495   (162)  735928  
  6579    5.0  2.5  0.1  chr14             10997862 10998683 (41661549) C hAT-N34B_DR       DNA/hAT-Ac              (0)    842       1  735929  
  1339    5.9  0.6  0.0  chr14             10998684 10998852 (41661380) + Harbinger-1N1_DR  DNA/PIF-Harbinger      1488   1657     (0)  735930  
   284   19.7  1.6  0.0  chr14             10998799 10998859 (41661373) + ENSPM-6_DR        DNA/CMC-EnSpm          6476   6537 (26079)  735931 *
  2331    5.4  0.3  0.0  chr14             10998850 10999144 (41661088) + DNA-5-7_DR        DNA/hAT-hAT5            379    674     (0)  735932  
   524   21.8  0.0  2.4  chr14             10999488 10999614 (41660618) C hAT-N129_DR       DNA/hAT-Ac             (51)    713     590  735933 *
   889   20.9  3.3  5.5  chr14             10999604 10999846 (41660386) + DNA7-N2_DR        DNA/hAT-hAT6           1397   1634   (380)  735934 *
  2366    7.4  0.6  0.0  chr14             10999639 10999949 (41660283) C SINE2-4_DR        SINE/tRNA-V-RTE         (0)    371      59  735935  
   481   24.2  1.9  6.6  chr14             10999928 11000086 (41660146) + DNA-8-9_DR        DNA/hAT-Ac             1002   1153  (2566)  735936 *
  1362   12.2  0.0  1.8  chr14             10999948 11000173 (41660059) + DNA-5-8E_DR       DNA/hAT-hAT5              9    230   (252)  735937  
  4108    9.7  9.0 21.0  chr14             11000175 11001413 (41658819) C hAT-N185B_DR      DNA/hAT?                (0)   1356       1  735938  
   287   11.7 16.5  2.7  chr14             11001427 11001523 (41658709) + DNA-5-8E_DR       DNA/hAT-hAT5            233    342   (140)  735939  
   284   15.2  1.9  2.8  chr14             11001473 11001503 (41658729) + hAT-N187_DR       DNA/hAT-Charlie         165    270   (906)  735940 *
   303    6.6  6.6  0.0  chr14             11001504 11001579 (41658653) C CryptonV-N5_DR    DNA/Crypton-V       (12968)  11569   11489  735941 *
   311    4.7  1.6  0.0  chr14             11001517 11001580 (41658652) + CryptonV-N5_DR    DNA/Crypton-V         15254  15318  (9219)  735942 *
   356   10.1  3.3  3.3  chr14             11001524 11001615 (41658617) C Helitron-N3B_DR   RC/Helitron          (1470)   5134    5043  735943  
   271   11.9  5.3  5.2  chr14             11001524 11001589 (41658643) C EnSpm-N37_DR      DNA/CMC-EnSpm        (2417)   4229    4084  735944 *
   307   10.0  0.3  0.0  chr14             11001577 11001627 (41658605) + DNA-5-8E_DR       DNA/hAT-hAT5            439    481     (1)  735945  
  1186   14.9  3.6  4.7  chr14             11001665 11001967 (41658265) C hAT-N126B_DR      DNA/hAT-Ac            (300)    300       1  735946  
   205   15.6  2.2  0.0  chr14             11001968 11002009 (41658223) + hAT-N21B_DR       DNA/hAT-Ac               45     87  (1214)  735947  
   373   13.2  1.3  1.3  chr14             11002341 11002417 (41657815) + Ginger1-N1_DR     DNA/Ginger-1            364    440  (2218)  735948  
   264   19.0  0.0  6.8  chr14             11002348 11002426 (41657806) + Harbinger3_DR     DNA/PIF-Harbinger      2045   2118  (1481)  735949 *
   618   18.3  0.0  1.5  chr14             11002698 11002830 (41657402) + DNA-8-7_DR        DNA/hAT-Tip100          784    914   (135)  735950  
  2871   16.1 19.4 11.1  chr14             11002833 11003946 (41656286) + hAT-N142B_DR      DNA/hAT?                448   1644   (356)  735951  
  1361   13.7 22.5  2.7  chr14             11003764 11004070 (41656162) + hAT-N52B_DR       DNA/hAT-Ac              313    678     (5)  735952 *
   346   11.6  3.1 11.1  chr14             11004081 11004091 (41656141) C Dada-U1A_DR       DNA/Dada             (7253)   3726    3723  735953  
  1511    4.1  0.0  0.0  chr14             11004092 11004285 (41655947) + TDR16             DNA/Merlin                1    194   (119)  735954  
   442   13.8  1.2 10.1  chr14             11004205 11004365 (41655867) + DNA-6-N5B_DR      DNA                    1010   1157  (2366)  735955 *
   499   17.8  0.7  1.5  chr14             11004258 11004394 (41655838) + hAT-N21_DR        DNA/hAT-Charlie        1639   1774    (72)  735956 *
  1054   10.3  2.2  0.0  chr14             11004287 11004559 (41655673) C EnSpm-N42_DR      DNA/CMC-EnSpm         (440)    812     534  735957  
   732   13.2  4.7  1.0  chr14             11004392 11004582 (41655650) C Zisupton-6_DR     DNA/Zisupton         (5573)  16543   16346  735958 *
   308   17.5  0.6 16.9  chr14             11004463 11004641 (41655591) + EnSpm-N13_DR      DNA/CMC-EnSpm          5506   5659 (16490)  735959 *
  1016   10.1 23.3  3.1  chr14             11004538 11004833 (41655399) C TDR7              DNA                    (72)    469     116  735960 *
  1535    8.3  0.0  1.3  chr14             11004831 11005061 (41655171) + REX1-1_DR         LINE/Rex-Babar         3355   3582     (8)  735961  
   280   15.6 11.0  3.7  chr14             11005036 11005135 (41655097) + hAT-N127_DR       DNA/hAT-Charlie        5330   5436  (4880)  735962 *
   784    9.0  0.8  0.0  chr14             11005059 11005180 (41655052) C TDR7              DNA                   (413)    128       6  735963  
   369   32.0  0.5  4.1  chr14             11005062 11005263 (41654969) + EnSpm-N13_DR      DNA/CMC-EnSpm          5857   6051 (16098)  735964 *
   456   15.8  0.7  3.6  chr14             11005127 11005270 (41654962) C Dada-U6_DR        DNA/Dada             (8023)    940     801  735965 *
   542    6.0  0.8  4.3  chr14             11005151 11005271 (41654961) C CryptonV-3_DR     DNA/Crypton-V       (22917)    536     420  735966 *
  4153    8.8  0.9  1.1  chr14             11005184 11005824 (41654408) + Merlin-1_DR       DNA/Merlin             1541   2180  (8347)  735967  
   203   18.2  0.0  0.0  chr14             11005887 11005919 (41654313) + L2-50_DR          LINE/L2                 441    473   (953)  735968  
  5967   12.5  1.7  6.5  chr14             11007394 11008497 (41651735) + Harbinger-4N1B_DR DNA/PIF-Harbinger         1   1054   (109)  735969  
   222   21.7  0.0  5.0  chr14             11008467 11008495 (41651737) C DNA2-14_DR        DNA                  (1952)   5670    5625  735970 *
   248    0.0  0.0  0.0  chr14             11008496 11008522 (41651710) + Harbinger-4N1B_DR DNA/PIF-Harbinger      1137   1163     (0)  735971  
   691   18.8  7.7  0.0  chr14             11008523 11008692 (41651540) C Merlin-N3_DR      DNA/Merlin             (72)    183       1  735972  
   548   14.4  5.4  0.8  chr14             11008734 11008845 (41651387) C DNA2-16_DR        DNA                  (9766)   8285    8169  735973  
  8235    8.1  4.9  1.7  chr14             11009137 11010397 (41649835) C hAT-N21B_DR       DNA/hAT-Ac              (0)   1301       1  735974  
   350   18.6  4.7  0.0  chr14             11011406 11011491 (41648741) C hAT-N170_DR       DNA/Merlin             (15)    201     112  735975  
   254   16.9  6.7  5.3  chr14             11011520 11011551 (41648681) C hAT-N164_DR       DNA/hAT-Tip100        (652)   1388    1356  735976  
  3332    7.3  0.9  5.1  chr14             11011552 11012082 (41648150) C Mariner-N38_DR    DNA/TcMar-Tc1           (0)    547      38  735977  
   264   14.6  5.5  0.0  chr14             11012155 11012209 (41648023) C Kolobok-N1_DR     DNA/Kolobok-T2?        (36)    763     706  735978  
   886   10.7  2.6  2.1  chr14             11012219 11012409 (41647823) C hAT-N57_DR        DNA/hAT-Ac             (32)   1254    1063  735979 *
  1674    8.0 33.5  4.4  chr14             11012403 11012700 (41647532) C DNA6-6_DR         DNA                  (6710)   4571    4187  735980  
  9645    4.4  0.9  2.2  chr14             11012736 11013985 (41646247) C LOOPERN1_DR       DNA/Kolobok-T2          (0)   1234       1  735981  
  3962   12.1  8.0  6.6  chr14             11014024 11014801 (41645431) C hAT-N57_DR        DNA/hAT-Ac            (250)   1036     249  735979  
   583   25.6  2.7  3.8  chr14             11014651 11014837 (41645395) C hAT-N81_DR        DNA/hAT-Charlie       (423)    405     221  735982 *
   243    6.2  0.0  0.0  chr14             11014834 11014865 (41645367) + SAT-26_DR         Satellite              1804   1835  (2048)  735983 *
 11015    2.8  5.5  0.1  chr14             11014840 11016207 (41644025) C DNA-AT-2_DR       DNA                     (0)   1441       1  735984  
   797   18.3 13.1  0.0  chr14             11016220 11016394 (41643838) C hAT-N57_DR        DNA/hAT-Ac           (1088)    198       1  735979  
   870   14.2  0.6  8.5  chr14             11016436 11016612 (41643620) C hAT-N57_DR        DNA/hAT-Ac           (1122)    164       1  735985  
   396   12.9 15.9  3.0  chr14             11016613 11016700 (41643532) C piggyBac-N13B_DR  DNA/PiggyBac          (804)    597     499  735986 *
  1309   16.7  4.6  4.2  chr14             11016623 11016904 (41643328) C Kolobok-N1_DR     DNA/Kolobok-T2?       (105)    694     412  735978  
   875   13.1  3.3  7.4  chr14             11016914 11017095 (41643137) C ANGEL             DNA/Kolobok             (1)    308     134  735987  
   894   11.9 19.1  0.8  chr14             11018021 11018224 (41642008) + TDR25             DNA/hAT-Charlie           5    245   (366)  735988  
  1898    6.4  0.0  1.9  chr14             11018229 11018499 (41641733) C Mariner-N38_DR    DNA/TcMar-Tc1           (0)    547     282  735989  
  3324    3.9  0.0  0.2  chr14             11018529 11018938 (41641294) + REX1-2_DR         LINE/Rex-Babar         2953   3361     (1)  735990  
   925   14.3 12.0  0.0  chr14             11018942 11019157 (41641075) C MuDR-2_DR         DNA/MULE-MuDR        (7860)  16073   15832  735991  
   253   22.1 12.3  6.2  chr14             11019064 11019169 (41641063) + hAT5-N2_DR        DNA/hAT-hAT5            804    915  (1670)  735992 *
  1401   14.8  4.6  0.0  chr14             11019146 11019429 (41640803) + TDR25             DNA/hAT-Charlie         247    543    (68)  735993  
  1092   12.8  0.0  0.0  chr14             11019436 11019607 (41640625) C TDR12             DNA                    (66)    176       5  735994  
   228   33.3  7.3  3.1  chr14             11019919 11020042 (41640190) C EnSpm-N10_DR      DNA/CMC-EnSpm        (7173)   2135    2007  735995  
  2234   11.1  2.8  2.8  chr14             11020050 11020410 (41639822) + SINE2-4_DR        SINE/tRNA-V-RTE           2    362     (9)  735996  
   622   17.6 18.1  1.0  chr14             11020264 11020429 (41639803) + ZFERV-2N2-I_DR    LTR/ERV1               5740   5933  (1514)  735997 *
   257   12.0  0.0  4.0  chr14             11020431 11020482 (41639750) + hAT-N47C_DR       DNA/hAT-Tip100         1186   1235  (1224)  735998  
   230   15.8  0.0  7.8  chr14             11020453 11020507 (41639725) + Helitron-2_DR     RC/Helitron            5363   5413 (21999)  735999 *
   215   20.6  2.8 14.4  chr14             11020454 11020561 (41639671) + EnSpm-N36_DR      DNA/CMC-EnSpm          1245   1341  (1884)  736000 *
  8178    6.5  3.9  0.2  chr14             11020617 11021817 (41638415) + DNA2-3_DR         DNA/Merlin                1   1245     (0)  736001  
   426   11.7  0.0  0.0  chr14             11021893 11021952 (41638280) + piggyBac-N3_DR    DNA/PiggyBac            377    436     (2)  736002  
   202   17.5  2.5  0.0  chr14             11021953 11021986 (41638246) C ENSPM-6_DR        DNA/CMC-EnSpm       (18893)  13723   13689  736003 *
   595   18.2  0.8  0.8  chr14             11021955 11022076 (41638156) C DNA-N41_DR        DNA                   (442)    122       1  736004  
  1144   19.4 17.5  0.3  chr14             11023001 11023280 (41636952) + Harbinger-N10_DR  DNA/PIF-Harbinger         1    328     (0)  736005  
   542   14.2  2.9 22.8  chr14             11023294 11023466 (41636766) C Kolobok-N10_DR    DNA/Kolobok             (0)    643     499  736006  
   914    9.4  2.3  0.0  chr14             11023470 11023597 (41636635) + TC1DR3            DNA/TcMar-Tc1             1    131  (1094)  736007  
   466   15.6  7.2  1.0  chr14             11023573 11023669 (41636563) + MuDR-3_DR         DNA/MULE-MuDR          6336   6438   (534)  736008 *
  4714    9.2 13.1  0.1  chr14             11023586 11024310 (41635922) + TC1DR3            DNA/TcMar-Tc1           309   1127    (98)  736009  
  5407    8.0 24.2  1.6  chr14             11024553 11025517 (41634715) + TZF28B            DNA/TcMar-Tc1           435   1614     (0)  736010  
   317   10.4  0.0  4.6  chr14             11026372 11026462 (41633770) + CryptonV-2_DR     DNA/Crypton-V          5856   5942 (15869)  736011 *
   345    9.9  6.6  4.6  chr14             11026383 11026488 (41633744) C Merlin-1_DR       DNA/Merlin           (8262)   2265    2158  736012 *
   379    1.4  0.0  4.3  chr14             11026408 11026464 (41633768) C DNA2-7_DR         DNA                  (6975)   2675    2622  736013  
  6789    7.6 10.8  0.8  chr14             11026465 11027589 (41632643) C HATN5_DR          DNA/hAT-Ac              (0)   1156       1  736014  
   372   11.5  1.1  1.1  chr14             11026481 11026495 (41633737) + DNA7-N1_DR        DNA/Zisupton           1217   1304  (9113)  736015 *
   228    5.8  0.0 35.3  chr14             11027454 11027614 (41632618) C Helitron-4_DR     RC/Helitron         (19940)  11928   11810  736016 *
   578   22.0  0.0  0.5  chr14             11027476 11027490 (41632742) + EnSpm-N13_DR      DNA/CMC-EnSpm         17536  17575  (4574)  736017  
   578   13.7  0.0  0.0  chr14             11027491 11027621 (41632611) + hAT-N70_DR        DNA/hAT?                526    656   (669)  736018 *
   960   14.7  0.9  0.2  chr14             11027506 11027716 (41632516) C Zisupton-6_DR     DNA/Zisupton        (13400)   8716    8528  736019 *
  2875   10.8  0.4  0.8  chr14             11027574 11028068 (41632164) C EnSpm-N34_DR      DNA/CMC-EnSpm         (597)    493       1  736020  
   578   22.0  0.0  0.5  chr14             11027622 11027676 (41632556) + EnSpm-N13_DR      DNA/CMC-EnSpm         17576  17735  (4414)  736017 *
   673   15.4  1.7  2.9  chr14             11027717 11027746 (41632486) C Kolobok-4_DR      DNA/Kolobok-T2       (1420)   5211    4974  736021  
  6165    8.1  3.8  3.0  chr14             11028216 11029143 (41631089) + TDR2              DNA/TcMar-Tc1             2    936     (1)  736022  
  4904   10.6  6.0  5.3  chr14             11029643 11030598 (41629634) C TDR23             DNA                     (0)   1147     186  736023  
   306   14.9  0.0  0.0  chr14             11030608 11030654 (41629578) + HARBINGERN2B_DR   DNA/PIF-Harbinger       753    799     (0)  736024  
   279   20.9  0.0  1.5  chr14             11030655 11030675 (41629557) + hAT-N202_DR       DNA/hAT-Tip100         1667   1733   (152)  736025  
   451   18.6  9.7  0.0  chr14             11030691 11030803 (41629429) C Kolobok-N16_DR    DNA/Kolobok?          (497)    745     622  736026  
   616   20.2 10.3  8.7  chr14             11030817 11031087 (41629145) C Kolobok-N16_DR    DNA/Kolobok?          (733)    509     235  736026  
  1912    8.5  3.7  6.0  chr14             11031121 11031445 (41628787) + HarbingerN2_DR    DNA/PIF-Harbinger         1    318   (356)  736027  
   879   12.9  0.0  0.0  chr14             11031460 11031591 (41628641) + HARBINGERN2B_DR   DNA/PIF-Harbinger       665    796     (3)  736028  
   545   21.7  7.2  0.6  chr14             11031592 11031612 (41628620) + hAT-N202_DR       DNA/hAT-Tip100         1569   1731   (154)  736029  
   497   17.3 13.6  0.0  chr14             11031598 11031707 (41628525) C Kolobok-N16_DR    DNA/Kolobok?         (1117)    125       1  736026 *
  1736   11.8 14.8  0.5  chr14             11031834 11032157 (41628075) + TDR22B            DNA                       1    370   (878)  736030  
   451    8.5 20.5  0.4  chr14             11032157 11032238 (41627994) + TDR22B            DNA                    1162   1255     (0)  736031 *
  1632   12.0  7.2  3.6  chr14             11033001 11033318 (41626914) + TDR23             DNA                       1    329   (818)  736032  
   877   17.8  2.9  0.6  chr14             11033319 11033493 (41626739) C hAT-N121_DR       DNA/hAT-Ac              (0)    985     807  736033  
 11036    8.5  4.3  1.0  chr14             11033498 11035133 (41625099) + hAT-N54_DR        DNA/hAT-Ac                1   1689     (0)  736034  
  3475   10.1 19.7  1.9  chr14             11035148 11035813 (41624419) C hAT-N34_DR        DNA/hAT-Ac            (167)    782       1  736035  
  3470    9.8 13.5  1.0  chr14             11035815 11036442 (41623790) + TDR23             DNA                     323   1028   (119)  736036  
  3336   11.5  4.5  1.8  chr14             11036444 11036992 (41623240) + DNA-3-5_DR        DNA/PIF-Harbinger         1    564   (510)  736037  
  4612    5.0  0.3  1.0  chr14             11036993 11037582 (41622650) C ERV2_DR-LTR       LTR/ERV1                (0)    586       1  736038  
  3017   12.9  1.5  6.4  chr14             11037583 11038121 (41622111) + DNA-3-5_DR        DNA/PIF-Harbinger       561   1074     (0)  736039  
   758    8.7  3.5  0.0  chr14             11038122 11038231 (41622001) + TDR23             DNA                    1034   1147     (0)  736040  
   939   16.2  5.7  0.5  chr14             11038650 11038841 (41621391) C Kolobok-N10B_DR   DNA/Kolobok             (0)    271      70  736041  
   582   17.4  4.3  1.7  chr14             11039028 11039144 (41621088) + DNA-N22_DR        DNA                     105    224   (544)  736042  
  5283    5.5  0.0  2.2  chr14             11039622 11040309 (41619923) + TDR8              DNA/PIF-Harbinger         2    674   (481)  736043  
  4682    9.0  2.6  1.0  chr14             11040345 11041030 (41619202) C Kolobok-4N1_DR    DNA/Kolobok-T2         (11)   1658     962  736044  
  1325   13.2  0.9  0.0  chr14             11041015 11041226 (41619006) C Kolobok-4N1_DR    DNA/Kolobok-T2       (1030)    639     426  736044 *
   467   12.9  3.8 12.2  chr14             11041208 11041226 (41619006) + EnSpm-N40_DR      DNA/CMC-EnSpm          2401   2411  (2983)  736045 *
  2153    5.5  9.6  5.3  chr14             11041227 11041571 (41618661) + HE2_DR            SINE/tRNA-V-RTE           2    360     (3)  736046  
   403   18.3  3.0 12.5  chr14             11041314 11041329 (41618903) + DNA2-16_DR        DNA                    8053   8135  (9916)  736047 *
   504    6.5  0.0  0.0  chr14             11041574 11041635 (41618597) C Kolobok-4N1_DR    DNA/Kolobok-T2       (1234)    435     374  736044  
   254   12.0  0.0  6.0  chr14             11041617 11041669 (41618563) + CryptonV-3_DR     DNA/Crypton-V          4226   4275 (19178)  736048 *
   286   12.8  0.0  2.1  chr14             11041626 11041636 (41618596) C DNA-8-9_DR        DNA/hAT-Ac           (1002)   2717    2671  736049  
   339    2.7  0.0  0.0  chr14             11041637 11041673 (41618559) + DNA-TTAA-3_DR     DNA                       2     38  (1141)  736050 *
  5349   10.8  8.4  6.0  chr14             11041673 11042692 (41617540) + DNA-TTAA-3_DR     DNA                     137   1179     (0)  736051  
   361    5.9  0.0  2.0  chr14             11042696 11042747 (41617485) C Kolobok-4N1_DR    DNA/Kolobok-T2       (1295)    374     324  736044  
   210   31.8  1.5  0.8  chr14             11043156 11043288 (41616944) + Merlin-N1_DR      DNA/Merlin               97    230   (139)  736052  
   968   15.5 24.6  5.1  chr14             11043347 11043843 (41616389) + hAT-N110_DR       DNA/hAT?                  1    589   (108)  736053  
  1124   15.4  0.8  3.8  chr14             11043847 11044089 (41616143) + Merlin-N3_DR      DNA/Merlin               19    254     (1)  736054  
   392   19.1  8.1  6.8  chr14             11044598 11044771 (41615461) C hAT-N198_DR       DNA/hAT-Charlie       (435)   1411    1236  736055  
  1187   16.1  0.0  2.4  chr14             11044785 11044994 (41615238) + hAT-N152_DR       DNA/hAT-Blackjack         1    205   (125)  736056  
   206   15.4  0.0  2.6  chr14             11044999 11045038 (41615194) + L1-36_DR          LINE/L1                3904   3942  (1772)  736057  
   407   13.3  0.8 21.6  chr14             11045467 11045609 (41614623) C hAT-N198_DR       DNA/hAT-Charlie      (1147)    699     583  736058  
  2099   17.1  4.7  9.0  chr14             11046650 11047203 (41613029) + hAT-N103_DR       DNA/hAT-Charlie          28    559   (128)  736059  
   466   21.5  7.8  4.7  chr14             11047205 11047409 (41612823) C TDR7              DNA                     (0)    541     331  736060  
  1782    8.5  3.6  1.8  chr14             11047451 11047725 (41612507) C hAT-N51_DR        DNA/hAT-Ac             (87)    281       2  736061  
   255   20.8  9.4  0.0  chr14             11047728 11047780 (41612452) + TDR22             DNA                    1177   1234    (21)  736062  
  5141   11.0  9.4  0.4  chr14             11049012 11049862 (41610370) + Kolobok-N16B_DR   DNA/Kolobok?              1    927   (216)  736063  
   218   11.9  2.4  0.0  chr14             11049834 11049875 (41610357) + EnSpm-9_DR        DNA/CMC-EnSpm           905    947  (7673)  736064 *
   263   16.1  6.2  3.0  chr14             11049848 11049876 (41610356) C hAT-N35B_DR       DNA/hAT-Ac            (704)    908     878  736065  
  2052   11.1 10.5  0.5  chr14             11049877 11050210 (41610022) + DNA-N17_DR        DNA                       1    367     (0)  736066  
  1478   10.6  0.5  0.5  chr14             11050213 11050431 (41609801) + Kolobok-N16B_DR   DNA/Kolobok?            925   1143     (0)  736067  
  9380    3.1  1.7  0.1  chr14             11050847 11051983 (41608249) C TDR8              DNA/PIF-Harbinger       (0)   1155       1  736068  
   338    2.6  0.0  0.0  chr14             11051951 11051988 (41608244) + Harbinger-2_DR    DNA/PIF-Harbinger      4290   4327     (0)  736069 *
   588   11.0  2.3  0.0  chr14             11051989 11052107 (41608125) + DNA9-3_DR         DNA/MULE-MuDR?         9400   9508  (1871)  736070 *
  2224   12.1  8.9  8.6  chr14             11052037 11052697 (41607535) C EnSpm-N13_DR      DNA/CMC-EnSpm       (13865)   8284    7622  736071 *
  2728    8.9 10.6  0.9  chr14             11052188 11052686 (41607546) + Mariner-N38_DR    DNA/TcMar-Tc1             1    547     (0)  736072  
   470   17.2  0.0 15.3  chr14             11052687 11052838 (41607394) C Gypsy-31-LTR_DR   LTR/Gypsy             (792)    162      40  736073 *
   510   20.3  1.0  0.5  chr14             11052656 11052848 (41607384) + hAT-2n1_DR        DNA/hAT-Charlie         945   1138    (72)  736074  
   304   21.5  0.0  1.0  chr14             11052685 11052702 (41607530) C Zisupton-6_DR     DNA/Zisupton        (13311)   8805    8681  736075 *
  2610   14.6  9.7  1.1  chr14             11052687 11052749 (41607483) C Merlin-1_DR       DNA/Merlin           (8347)   2135    1565  736076  
   663    8.3  0.0  0.0  chr14             11052703 11052882 (41607350) + (TG)n             Simple_repeat             1    180     (0)  736077 *
   394    5.6  0.9  0.0  chr14             11052792 11052899 (41607333) + Zisupton-7_DR     DNA/Zisupton          11377  11485  (5597)  736078 *
   392    7.2  1.7  7.1  chr14             11052794 11052912 (41607320) C EnSpm-N14_DR      DNA/CMC-EnSpm         (929)   3651    3539  736079 *
   934    9.3  8.6  2.3  chr14             11052892 11052905 (41607327) C DNA-N43_DR        DNA/TcMar-Fot1        (332)    722     523  736080  
   937   16.4  0.0  0.7  chr14             11053180 11053332 (41606900) + Polinton-4N1_DR   DNA/Maverick           4676   4827  (5609)  736081  
   322   28.7  2.6  2.1  chr14             11053181 11053202 (41607030) + DIRS-15B_DR       LTR/Ngaro              3947   4069  (1240)  736082 *
   605    8.5  1.3  0.1  chr14             11053203 11053362 (41606870) C Zisupton-6_DR     DNA/Zisupton        (12627)   9489    9330  736083  
   441   12.9  0.0  2.0  chr14             11053272 11053374 (41606858) + ENSPM-6_DR        DNA/CMC-EnSpm         14853  14953 (17663)  736084 *
   290   24.6  4.8  3.4  chr14             11053375 11053417 (41606815) C DNA8-26_DR        DNA                  (3018)   1511    1364  736085  
   260    6.2 10.8  0.0  chr14             11054238 11054302 (41605930) + (ATATG)n          Simple_repeat             2     73     (0)  736086  
   361   13.3 10.7  2.1  chr14             11054524 11054738 (41605494) + Polinton-1N1_DR   DNA/Maverick          14755  14987   (482)  736087 *
   601   10.3  0.5  3.3  chr14             11054535 11054739 (41605493) + (TATAA)n          Simple_repeat             1    199     (0)  736088 *
   763   16.0  4.6  2.3  chr14             11054718 11054740 (41605492) + CryptonV-N1_DR    DNA/Crypton-V          7946   8120  (1929)  736089  
  1092    6.8  4.0  0.0  chr14             11054741 11054888 (41605344) + SINE2-4_DR        SINE/tRNA-V-RTE         218    371     (0)  736090  
   506   17.4 27.5  0.0  chr14             11054901 11055067 (41605165) + TDR16             DNA/Merlin                1    213   (100)  736091  
   723   14.2  6.9  2.8  chr14             11055069 11055242 (41604990) + EnSpm-3N1_DR      DNA/CMC-EnSpm             2    182     (1)  736092  
   478   10.2  0.0 14.0  chr14             11055244 11055357 (41604875) + TDR16             DNA/Merlin              212    311     (2)  736093  
   420   16.1  0.0 13.2  chr14             11055358 11055372 (41604860) + Dada-U1A_DR       DNA/Dada               3612   3725  (7254)  736094  
  2212   14.4 11.2  1.8  chr14             11055398 11055815 (41604417) + DNA-5-7_DR        DNA/hAT-hAT5              1    457   (217)  736095  
   868    8.6  9.7  1.7  chr14             11055828 11055992 (41604240) C hAT-N138B_DR      DNA/hAT-Ac           (1222)    227      50  736096 *
  1601   11.8  7.2  4.8  chr14             11055992 11056295 (41603937) C hAT-N107_DR       DNA/hAT-Ac            (697)    311       1  736097  
  3951    9.6  1.9  0.0  chr14             11057138 11057679 (41602553) + TC1DR3            DNA/TcMar-Tc1            11    562   (663)  736098  
  2426    9.1 12.4  2.8  chr14             11057717 11058168 (41602064) + DNA8-7_DR         DNA/hAT-Ac                3    496    (88)  736099  
  3867   11.1  5.5  2.4  chr14             11058185 11058802 (41601430) + LOOPERN3B_DR      DNA/Kolobok-T2            1    637   (412)  736100  
  8133    8.9  0.9  0.7  chr14             11058805 11059965 (41600267) + DNA-8-3_DR        DNA/P                     1   1163     (0)  736101  
  2230    5.7 10.8  0.3  chr14             11059966 11060278 (41599954) + LOOPERN3B_DR      DNA/Kolobok-T2          662   1007    (42)  736102  
   507    8.6  2.3  4.8  chr14             11060299 11060384 (41599848) + DNA8-7_DR         DNA/hAT-Ac              501    584     (0)  736103  
  2969   19.0  7.8  2.9  chr14             11061436 11062162 (41598070) + TDR13D            DNA                       1    762     (0)  736104  
  1446   17.4  4.5 27.3  chr14             11062206 11062487 (41597745) C LOOPERN5_DR       DNA/PiggyBac            (0)   1237     868  736105  
  2099    5.5  0.7  2.6  chr14             11062488 11062765 (41597467) C SINE3-1a          SINE/5S-Deu-L2        (297)    273       1  736106  
  1446   17.4  4.5 27.3  chr14             11062766 11062941 (41597291) C LOOPERN5_DR       DNA/PiggyBac            (0)    867     634  736105  
   351   14.0  0.0  0.0  chr14             11062957 11063006 (41597226) C LOOPERN5_DR       DNA/PiggyBac          (943)    294     245  736105  
   760    9.5  0.0  0.0  chr14             11063031 11063135 (41597097) C LOOPERN5_DR       DNA/PiggyBac         (1121)    116      12  736105  
   228   21.5 11.5  1.8  chr14             11063113 11063132 (41597100) + hAT-N53B_DR       DNA/hAT-Ac             3081   3110  (1067)  736107 *
  1957   10.0  1.0  0.0  chr14             11063133 11063442 (41596790) C TDR16             DNA/Merlin              (0)    313       1  736108  
   259   21.7  0.0 15.0  chr14             11063337 11063466 (41596766) + hAT-27N1_DR       DNA/hAT-Ac              421    533   (198)  736109 *
  3973   11.9 26.6  1.9  chr14             11065001 11066005 (41594227) + TDR22B            DNA                       1   1248     (0)  736110  
  1108   10.7  6.4  2.2  chr14             11066036 11066254 (41593978) + Mariner-N38_DR    DNA/TcMar-Tc1             1    228   (319)  736111  
   862   10.0  1.5  0.8  chr14             11066357 11066487 (41593745) + HarbingerN5_DR    DNA/PIF-Harbinger         1    132   (729)  736112  
   479   19.7  6.8  0.0  chr14             11067259 11067274 (41592958) C Mariner-N5C_DR    DNA/TcMar            (4419)   3502    3362  736113  
   492   15.0  5.2  2.5  chr14             11067275 11067298 (41592934) C EnSpm-N11_DR      DNA/CMC-EnSpm        (1523)   3830    3712  736114  
   544    7.7  5.4  1.0  chr14             11067299 11067390 (41592842) C HE1_DR1           SINE/tRNA-V-RTE        (18)    384     289  736115  
   419   17.2  5.0  1.9  chr14             11067301 11067401 (41592831) + CryptonV-N2_DR    DNA/Crypton-V         15612  15715   (923)  736116 *
   214   14.6  2.4  2.4  chr14             11067371 11067381 (41592851) + EnSpm-15_DR       DNA/CMC-EnSpm          9184   9225  (2229)  736117 *
   215    6.5  3.2  0.0  chr14             11067382 11067412 (41592820) + DNA6-6_DR         DNA                    7024   7055  (4226)  736118  
  3319    3.6  1.4  0.0  chr14             11067639 11068055 (41592177) + L2-3_DRe          LINE/L2                4644   5066     (2)  736119  
   397   16.6  8.2  1.1  chr14             11068351 11068435 (41591797) + hAT-N106_DR       DNA/hAT-Ac               54    144   (651)  736120  
  1581   10.3  4.5  0.4  chr14             11068463 11068726 (41591506) + Harbinger-N31_DR  DNA/PIF-Harbinger         1    275   (410)  736121  
   878   16.3  9.3  1.4  chr14             11068817 11069021 (41591211) C DNA13TA1_DR       DNA/TcMar-Tc1          (96)    222       2  736122  
   305   18.9 11.1  0.0  chr14             11069153 11069242 (41590990) + hAT-N106B_DR      DNA/hAT-Ac              929   1028     (0)  736123  
   365    9.3  0.0  0.0  chr14             11070382 11070435 (41589797) C LOOPER-N5B_DR     DNA/Kolobok-T2          (0)   1540    1487  736124  
  1037   10.7  1.2  1.2  chr14             11070440 11070600 (41589632) + Kolobok-N2A_DR    DNA/Kolobok-T2         1195   1355     (0)  736125  
   476   17.6  7.9  7.3  chr14             11070716 11070878 (41589354) + DNA-N15_DR        DNA                      34    197   (208)  736126  
  1015   11.0  5.2  1.4  chr14             11070879 11071090 (41589142) + hAT-N50_DR        DNA/hAT-Ac                1    220   (481)  736127  
   503   19.6  6.4  8.3  chr14             11071101 11071272 (41588960) + hAT-N50_DR        DNA/hAT-Ac              525    693     (8)  736128 *
  1202   14.1 28.6  2.8  chr14             11071150 11071650 (41588582) C hAT-N50_DR        DNA/hAT-Ac             (10)    691      10  736129  
   235   14.3  4.1  0.0  chr14             11071656 11071704 (41588528) + Tc1-4_DR          DNA/TcMar-Tc1             1     51  (1521)  736130  
  1744   10.0 38.5  0.9  chr14             11071724 11072138 (41588094) C Tc1-4_DR          DNA/TcMar-Tc1         (159)   1413     844  736131  
   265   13.8  9.2  0.0  chr14             11072150 11072214 (41588018) C EnSpm-N21_DR      DNA/CMC-EnSpm         (264)    215     145  736132  
   649   12.7  2.5  2.5  chr14             11072229 11072349 (41587883) C Tc1-4_DR          DNA/TcMar-Tc1        (1269)    303     183  736133  
   210   21.7  3.3  1.6  chr14             11072297 11072357 (41587875) + Tc1-4_DR          DNA/TcMar-Tc1          1358   1419   (153)  736134 *
  1928   10.7  2.4  4.0  chr14             11072379 11072739 (41587493) + Gypsy-35-LTR_DR   LTR/Gypsy               312    696   (192)  736135  
  4351    6.4  3.6  0.3  chr14             11072944 11073523 (41586709) + Harbinger-N30_DR  DNA/PIF-Harbinger?        1    599     (0)  736136  
  1220   14.7  1.6  3.3  chr14             11074097 11074342 (41585890) + Copia-11I_DR-LTR  LTR/Gypsy?              230    471     (6)  736137  
   397   23.7  8.5  4.7  chr14             11074205 11074368 (41585864) C DNA-2-7_DR        DNA/CMC-EnSpm         (885)    744     575  736138 *
   471   17.6  3.4  9.0  chr14             11074346 11074520 (41585712) C EnSpm-N20_DR      DNA/CMC-EnSpm        (2708)    166       1  736139  
   446    7.7 30.8  0.0  chr14             11074536 11074639 (41585593) C DNA11TA1B_DR      DNA/CMC-EnSpm          (67)    136       1  736140  
   213   17.6  1.9  1.9  chr14             11074697 11074748 (41585484) + IS4EU-1_DR        DNA/PIF-ISL2EU         4144   4195   (809)  736141  
   541   20.0 25.8  0.9  chr14             11075283 11075464 (41584768) + LINEX-1_DR        Retroposon              165    391   (414)  736142  
   269    7.2  2.3  4.7  chr14             11075482 11075525 (41584707) C Tc1-4_DR          DNA/TcMar-Tc1           (0)   1572    1530  736143  
  2230   12.0 30.8  0.4  chr14             11075529 11076047 (41584185) C Tc1-4_DR          DNA/TcMar-Tc1         (151)   1421     746  736143  
   378    5.5  5.5  0.0  chr14             11076050 11076104 (41584128) C Tc1-4_DR          DNA/TcMar-Tc1        (1276)    296     239  736143 *
   534   13.1  5.0 12.3  chr14             11076101 11076239 (41583993) + Tc1-4_DR          DNA/TcMar-Tc1          1412   1541    (31)  736144  
   732    6.5  0.0  0.0  chr14             11076273 11076365 (41583867) + Tc1-7_DR          DNA/TcMar-Tc1          1435   1527   (119)  736145  
   384   13.2  0.0 12.3  chr14             11076311 11076332 (41583900) C CryptonV-N5_DR    DNA/Crypton-V       (15246)   9291    9149  736146 *
   564    9.3  5.0  0.0  chr14             11076333 11076471 (41583761) C DNA-X-5_DR        DNA/hAT                (44)   1177    1032  736147 *
  1037   12.0  0.1  0.3  chr14             11076342 11076563 (41583669) + Zisupton-6_DR     DNA/Zisupton           8754   8943 (13173)  736148  
   444    8.3  4.2  0.0  chr14             11076484 11076579 (41583653) + Helitron-2_DR     RC/Helitron           23608  23707  (3705)  736149 *
   268   13.2  0.0 14.8  chr14             11076493 11076608 (41583624) + Polinton-4_DR     DNA/Maverick          16820  16920  (3367)  736150 *
  1764   10.5 13.3  4.8  chr14             11076658 11077039 (41583193) C EnSpm-N21_DR      DNA/CMC-EnSpm          (25)    454      42  736151  
   258   27.4  5.7  0.0  chr14             11077187 11077292 (41582940) C Merlin-1_DR       DNA/Merlin           (8077)   2450    2339  736152  
   530   17.9 13.9  2.2  chr14             11077585 11077750 (41582482) C Gypsy-226_DR-LTR  LTR/Gypsy              (35)    981     797  736153  
   689   22.3  1.8  6.2  chr14             11077757 11077976 (41582256) + Mariner-N37_DR    DNA/TcMar-Tc1             7    217   (444)  736154  
   398    9.1 13.0  0.0  chr14             11078014 11078090 (41582142) + Gypsy132-LTR_DR   LTR/Gypsy                 1     87   (879)  736155 *
  3163   10.6  2.0  2.4  chr14             11078088 11078591 (41581641) C hAT-N203_DR       DNA/hAT-Tip100       (3986)   1555    1054  736156  
   297    3.8  7.5  0.0  chr14             11078591 11078643 (41581589) + Gypsy132-LTR_DR   LTR/Gypsy                86    142   (824)  736155 *
  3856    5.5  2.3  3.0  chr14             11078675 11079278 (41580954) C Tx1-22_DR         LINE/L1-Tx1             (4)   4316    3717  736157  
   781   11.8 15.4  0.5  chr14             11079264 11079425 (41580807) + Gypsy132-LTR_DR   LTR/Gypsy               115    300   (666)  736155 *
  3109   15.1  2.1 27.3  chr14             11079434 11081049 (41579183) + Kolobok-1N3_DR    DNA/Kolobok-T2            1   1423     (0)  736158  
   418   16.8  3.2  4.9  chr14             11081050 11081172 (41579060) + Gypsy132-LTR_DR   LTR/Gypsy               304    424   (542)  736155 *
  1212    7.9  0.0  1.8  chr14             11081171 11081337 (41578895) + Gypsy132-LTR_DR   LTR/Gypsy               803    966     (0)  736159  
   388   12.7 12.7  0.0  chr14             11081338 11081387 (41578845) + piggyBac-N5B_DR   DNA/PiggyBac?          1111   1169   (569)  736160  
  1107    7.0  4.3 39.1  chr14             11081388 11081878 (41578354) + TDR7              DNA                       1    368   (173)  736161  
   495    8.0  5.3  0.0  chr14             11081880 11081954 (41578278) + TDR7              DNA                     463    541     (0)  736162  
  1718   10.4  2.5  2.1  chr14             11081959 11082244 (41577988) + piggyBac-N5B_DR   DNA/PiggyBac?          1264   1550   (188)  736163  
  6475    9.8  8.1  0.0  chr14             11082265 11083207 (41577025) + EXPANDER1_DR      LINE/RTE-BovB          2347   3365     (0)  736164  
   863    8.4  5.3  0.0  chr14             11083210 11083340 (41576892) + piggyBac-N5B_DR   DNA/PiggyBac?          1526   1663    (75)  736165  
   517    9.6  0.0  0.0  chr14             11083342 11083414 (41576818) C Mariner-N37_DR    DNA/TcMar-Tc1         (272)    389     317  736166  
  4587    7.5 21.7  0.1  chr14             11083420 11084171 (41576061) C TDR2              DNA/TcMar-Tc1          (23)    914       1  736167  
  8712    7.6  3.3  0.1  chr14             11085157 11086331 (41573901) C TC1DR3            DNA/TcMar-Tc1           (1)   1224      12  736168  
   203   14.6  2.0  2.0  chr14             11086325 11086373 (41573859) + DNA-6-N2_DR       DNA                    1499   1547  (3509)  736169 *
   463   27.3  5.1  0.5  chr14             11086332 11086526 (41573706) + hAT5-N2_DR        DNA/hAT-hAT5           1249   1452  (1133)  736170 *
   578   19.5  7.2  8.3  chr14             11086354 11086560 (41573672) + hAT-N21B_DR       DNA/hAT-Ac              839   1043   (258)  736171  
   388   24.5  3.7  6.4  chr14             11086542 11086702 (41573530) + CryptonV-N5_DR    DNA/Crypton-V          4765   4921 (19616)  736172 *
  1037    5.7  7.1  0.0  chr14             11086585 11086725 (41573507) + SINE2-4_DR        SINE/tRNA-V-RTE         215    365     (6)  736173  
   884   16.2  8.8  0.0  chr14             11086726 11086738 (41573494) + EnSpm-N17_DR      DNA/TcMar              3270   3399  (1794)  736174  
   551   10.4 13.0  0.0  chr14             11086734 11086848 (41573384) + RTEX-2_DR         LINE/RTE-X             3107   3236    (24)  736175 *
  1360   15.1  1.8  5.0  chr14             11086851 11087136 (41573096) + RTEX-2_DR         LINE/RTE-X             2199   2475   (785)  736176  
  1726    4.9  4.0  2.5  chr14             11087137 11087409 (41572823) C Mariner-N31_DR    DNA/TcMar-Tc1           (0)    540     264  736177  
   366    8.4  0.0  0.0  chr14             11087394 11087464 (41572768) + (TTCA)n           Simple_repeat             3     73     (0)  736178 *
   202   21.4  1.1  2.2  chr14             11087399 11087489 (41572743) + hAT-N22_DR        DNA/hAT-Ac              866    955   (783)  736179 *
   526   26.8  0.0  2.9  chr14             11087410 11087551 (41572681) C CryptonV-N5_DR    DNA/Crypton-V       (20499)   4038    3901  736180 *
   974   15.8  0.0  0.0  chr14             11087430 11087587 (41572645) C EnSpm-6N1_DR      DNA/CMC-EnSpm        (2806)   6430    6273  736181  
   855   15.0  4.3  3.6  chr14             11087442 11087585 (41572647) C HATN17_DR         DNA/hAT-Tip100       (1143)    742     394  736182 *
   578   12.5  7.5  4.3  chr14             11087586 11087719 (41572513) C EnSpm-N47_DR      DNA/CMC-EnSpm?        (736)   2281    2144  736183  
   313   16.5  0.7  5.7  chr14             11087652 11087669 (41572563) + Helitron-4_DR     RC/Helitron           11768  11906 (19960)  736184 *
   356    8.3  1.6  5.7  chr14             11087670 11087797 (41572435) + EnSpm-16_DR       DNA/CMC-EnSpm           548    670  (9114)  736185  
   207   25.4  0.9  0.0  chr14             11087703 11087812 (41572420) + Zisupton-6_DR     DNA/Zisupton           8379   8489 (13627)  736186 *
   855   15.0  4.3  3.6  chr14             11087720 11087747 (41572485) C HATN17_DR         DNA/hAT-Tip100       (1143)    393     321  736182 *
  2622    4.5 15.9  0.0  chr14             11087724 11088100 (41572132) + Merlin-1_DR       DNA/Merlin             1053   1489  (9038)  736187  
  1554   14.6  5.0  0.3  chr14             11088128 11088408 (41571824) + RTEX-2_DR         LINE/RTE-X             2505   2798   (462)  736176  
  2234    6.7  2.9  0.0  chr14             11088419 11088731 (41571501) + hAT-N107_DR       DNA/hAT-Ac              681   1002     (6)  736188  
   610   10.9  4.3  0.0  chr14             11088735 11088826 (41571406) C Harbinger-4N1_DR  DNA/PIF-Harbinger     (116)    905     810  736189  
  2765    9.5  8.6  3.3  chr14             11088830 11089318 (41570914) C Harbinger-4N1B_DR DNA/PIF-Harbinger     (428)    735     222  736190  
   604   14.1  0.0  0.0  chr14             11089319 11089410 (41570822) C DNA-1-3_DR        DNA                     (0)    837     746  736191  
   449   16.1  5.3  1.7  chr14             11089405 11089518 (41570714) C DNA-1-3_DR        DNA                   (257)    580     463  736191 *
  3162    4.9  0.0  1.3  chr14             11089519 11089910 (41570322) C DNA-2-2_DR        DNA                     (0)    407      21  736192  
  1773   19.1 10.7  0.5  chr14             11089895 11090268 (41569964) C DNA-1-3B_DR       DNA/PIF-Harbinger     (351)    412       1  736193 *
  1513   11.4  1.8  0.0  chr14             11090269 11090486 (41569746) C Harbinger-4N1B_DR DNA/PIF-Harbinger     (941)    222       1  736190  
   457   20.9  4.1  4.1  chr14             11090589 11090733 (41569499) C Tx1-32_DR         LINE/L1-Tx1           (220)   5082    4938  736194  
   201    4.0  0.0  0.0  chr14             11090747 11090771 (41569461) C Kolobok-N5_DR     DNA/Kolobok-T2?        (67)    418     394  736195  
   803    9.4 10.9  0.0  chr14             11090772 11090890 (41569342) C hAT-N45B_DR       DNA/hAT-Blackjack       (0)    723     591  736196  
  9452    4.2  1.6  3.1  chr14             11090891 11092142 (41568090) C LOOPERN1_DR       DNA/Kolobok-T2          (0)   1234       1  736197  
  4422    7.6  0.3  0.8  chr14             11092143 11092739 (41567493) C hAT-N45B_DR       DNA/hAT-Blackjack     (129)    594       1  736198  
   312   21.6 23.6  2.0  chr14             11092740 11092900 (41567332) C Kolobok-N5_DR     DNA/Kolobok-T2?        (84)    401     207  736195  
   204   10.5  0.0  0.0  chr14             11093296 11093333 (41566899) C hAT-N48B_DR       DNA/hAT-Ac            (513)   1627    1590  736199  
   240   23.7  1.3  1.3  chr14             11093369 11093445 (41566787) C Mariner-N1_DR     DNA/TcMar               (0)    270     194  736200  
   324   25.5  7.3  2.0  chr14             11093565 11093591 (41566641) C DNA8-25_DR        DNA                  (1958)   2009    1911  736201  
   330   20.9  0.0  0.0  chr14             11093592 11093658 (41566574) C DNAX-25B_DR       DNA/Zisupton         (1175)   2363    2297  736202  
  5419    5.2  2.0  0.1  chr14             11093680 11094341 (41565891) C HarbingerN2_DR    DNA/PIF-Harbinger       (0)    674       1  736203  
  1349   14.3 13.8  0.6  chr14             11094363 11094651 (41565581) + TC1DR2            DNA/TcMar-Tc1            18    344   (532)  736204  
  3061    9.7 12.5  0.7  chr14             11094656 11095292 (41564940) C DNA-2-16_DR       DNA                     (0)   1712     741  736205  
  2113    5.2  3.0  0.0  chr14             11095293 11095560 (41564672) C DNA-2-16_DR       DNA                  (1290)    422     147  736205  
  1809   17.9  1.2  9.2  chr14             11096625 11096679 (41563553) + CryptonV-2_DR     DNA/Crypton-V         20762  20786  (1025)  736206  
  2658    8.6  2.2  0.8  chr14             11096680 11097041 (41563191) + SINE2-3_DR        SINE/tRNA-V-RTE           1    367     (1)  736207  
   778   23.1  5.5  1.8  chr14             11096856 11097047 (41563185) + hAT-N29_DR        DNA/hAT-Tip100         1156   1355   (225)  736208 *
  2838    7.2  5.9  1.1  chr14             11097048 11097469 (41562763) + DNA15TA1_DR       DNA/CMC-EnSpm             1    442     (0)  736209  
   257   13.9  2.3  0.0  chr14             11097487 11097529 (41562703) + Helitron-2_DR     RC/Helitron           24153  24196  (3216)  736210  
   873   16.8  2.4  4.8  chr14             11097580 11097792 (41562440) C Kolobok-N1_DR     DNA/Kolobok-T2?        (16)    783     576  736211 *
  3269   10.2  1.5  0.6  chr14             11097779 11098250 (41561982) C DIRS-N2_DR        LTR/Ngaro            (1542)   4487    4012  736212  
  2267   19.1  3.5 10.6  chr14             11097783 11097928 (41562304) + HarbingerN1_DR    DNA/PIF-Harbinger         1    342   (308)  736213 *
  2419   12.7  0.0  1.7  chr14             11097929 11098295 (41561937) C hAT-N36B_DR       DNA/hAT               (777)    606     246  736214  
  1535   24.7  5.2 12.6  chr14             11098248 11098400 (41561832) + DIRS-N2_DR        LTR/Ngaro              3787   4160  (1869)  736215 *
  2267   19.1  3.5 10.6  chr14             11098296 11098389 (41561843) + HarbingerN1_DR    DNA/PIF-Harbinger       343    568    (82)  736213  
  2310    4.7  1.3 22.1  chr14             11098401 11098562 (41561670) + hAT-N36C_DR       DNA/hAT                 837   1199   (718)  736216  
  2376    2.7  0.7  0.3  chr14             11098563 11098859 (41561373) + hAT-N41_DR        DNA/hAT-Ac              431    728   (532)  736217  
  1535   24.7  5.2 12.6  chr14             11098870 11099002 (41561230) + DIRS-N2_DR        LTR/Ngaro              4161   4491  (1538)  736215  
  1337    9.6  2.7  0.0  chr14             11098993 11099180 (41561052) + CryptonV-2_DR     DNA/Crypton-V         11514  11706 (10105)  736218 *
   381   13.8  0.0  0.0  chr14             11099178 11099242 (41560990) + Kolobok-N1_DR     DNA/Kolobok-T2?         211    275   (524)  736219 *
  2784   10.4  7.3 26.4  chr14             11099242 11100075 (41560157) C DNA-1-11_DR       DNA                     (0)    724      17  736220  
   242   20.2  1.2  1.2  chr14             11100115 11100194 (41560038) + DNA-N38_DR        DNA                     176    255   (368)  736221  
   206    7.7  0.0  0.0  chr14             11100193 11100218 (41560014) + Kolobok-N1_DR     DNA/Kolobok-T2?         344    369   (430)  736222 *
   377    7.0 12.5  1.2  chr14             11100255 11100326 (41559906) + DNA-6-N1_DR       DNA                     629    708     (0)  736223  
   630   18.3  8.5  6.8  chr14             11100392 11100579 (41559653) + DNA2-10_DR        DNA                    2115   2305  (1216)  736224  
  3084    9.1  3.7  0.8  chr14             11100580 11101035 (41559197) + hAT-N168_DR       DNA/hAT-Charlie           1    469  (1387)  736225  
   912    3.8  0.0  0.0  chr14             11101029 11101133 (41559099) + hAT-25N1_DR       DNA/hAT-Charlie         459    563   (442)  736226 *
   427   13.4  1.5  0.0  chr14             11101133 11101199 (41559033) + HATN10_DR         DNA/hAT-Ac              387    454     (1)  736227 *
 19560    0.3  0.0  0.0  chr14             11101574 11103719 (41556513) + P-1N2_DR          DNA/P                     1   2146     (0)  736228  
   415   23.8  4.5  3.8  chr14             11104456 11104612 (41555620) + DNA2-8_DR         DNA/CMC-EnSpm          1554   1711  (2696)  736229 *
   985   12.8  7.2  5.3  chr14             11104473 11104695 (41555537) + ANGEL             DNA/Kolobok              80    306     (3)  736230  
  2738   11.8  0.9  2.6  chr14             11104838 11105300 (41554932) + HATN10_DR         DNA/hAT-Ac                1    455     (0)  736231  
   252    9.0  0.0  8.9  chr14             11105590 11105650 (41554582) C DNA9-5_DR         DNA                  (1833)   3094    3039  736232 *
   292    7.0  0.0  1.8  chr14             11105600 11105657 (41554575) C EnSpm-N34_DR      DNA/CMC-EnSpm         (667)    423     367  736233  
   247   14.7  4.3  2.8  chr14             11105602 11105671 (41554561) + DNA7-N1_DR        DNA/Zisupton           9267   9337  (1080)  736234 *
   255   15.1  0.0  6.7  chr14             11105615 11105678 (41554554) + hAT-N48B_DR       DNA/hAT-Ac             1375   1434   (706)  736235  
  1295   12.7 12.6  5.8  chr14             11106561 11106870 (41553362) + Kolobok-N16_DR    DNA/Kolobok?              4    333   (909)  736236  
  7529   11.9  4.9  2.1  chr14             11106874 11108187 (41552045) + DNA-3-3_DR        DNA                       1   1350     (0)  736237  
   932   15.7  3.0  1.5  chr14             11108289 11108488 (41551744) C DNA11TA1_DR       DNA/CMC-EnSpm           (0)    203       1  736238  
   660   13.3  5.7  1.6  chr14             11108489 11108602 (41551630) + Kolobok-N16_DR    DNA/Kolobok?            472    590   (652)  736239  
   526   10.9  3.0  2.3  chr14             11108601 11108636 (41551596) C hAT-N187_DR       DNA/hAT-Charlie       (840)    337     206  736240 *
   540    8.5  1.1  1.1  chr14             11108637 11108731 (41551501) + Harbinger-1_DR    DNA/PIF-Harbinger       782    876  (3033)  736241  
   476    9.3  2.8  0.0  chr14             11108642 11108748 (41551484) + Zisupton-6_DR     DNA/Zisupton           9283   9392 (12724)  736242 *
  1155    9.4  3.0  8.0  chr14             11108729 11108925 (41551307) + EnSpm-N7_DR       DNA/CMC-EnSpm          2052   2239     (0)  736243  
   378   14.0 10.1  1.3  chr14             11108749 11108778 (41551454) + CryptonV-2_DR     DNA/Crypton-V          5882   6030 (15781)  736244 *
   226   22.5  0.0  7.5  chr14             11108919 11108990 (41551242) + Kolobok-N16_DR    DNA/Kolobok?           1030   1096   (146)  736245  
   378    3.2  0.0  0.0  chr14             11109122 11109183 (41551049) + (TTCA)n           Simple_repeat             3     64     (0)  736246  
   343   24.7  0.0  0.0  chr14             11109127 11109211 (41551021) C CryptonV-N5_DR    DNA/Crypton-V       (20497)   4040    3956  736247 *
   382   13.7 21.0  5.6  chr14             11109137 11109160 (41551072) C EnSpm-6N1_DR      DNA/CMC-EnSpm        (2806)   6430    6380  736248  
   434    9.5 30.6  2.2  chr14             11109161 11109268 (41550964) C HE1_DR1           SINE/tRNA-V-RTE        (18)    384     247  736249  
   382   13.7 21.0  5.6  chr14             11109269 11109313 (41550919) C EnSpm-6N1_DR      DNA/CMC-EnSpm        (2806)   6379    6278  736248  
  1384   13.1 14.3  1.9  chr14             11109754 11110081 (41550151) C L1-45_DR          LINE/L1                 (8)   5134    4767  736250  
   352   30.2  1.6  2.8  chr14             11110281 11110715 (41549517) C Tx1-4_DR          LINE/L1-Tx1           (287)   5513    4915  736251  
  1814    7.8  1.8  2.2  chr14             11110738 11111012 (41549220) C L1-45_DR          LINE/L1               (404)   4738    4465  736252  
   372   11.5  0.0  0.0  chr14             11111000 11111060 (41549172) C L1-45_DR          LINE/L1               (800)   4342    4282  736252 *
   374   14.1  0.0  5.6  chr14             11111056 11111130 (41549102) + IS3EU-4_DR        DNA/IS3EU             11390  11460  (3569)  736253 *
  2579    9.7  4.1  2.1  chr14             11111121 11111142 (41549090) C hAT-N137_DR       DNA/hAT-Ac            (849)   2722    2567  736254  
  2822    6.4  2.8  0.0  chr14             11111143 11111499 (41548733) C SINE2-3_DR        SINE/tRNA-V-RTE         (1)    367       1  736255  
  2579    9.7  4.1  2.1  chr14             11111500 11111533 (41548699) C hAT-N137_DR       DNA/hAT-Ac            (849)   2566    2302  736254  
  1383   15.5  6.3 15.3  chr14             11111501 11111912 (41548320) + IS3EU-4_DR        DNA/IS3EU             11464  11843  (3186)  736256 *
  6551    3.1  1.8  0.0  chr14             11111932 11112703 (41547529) C DNA2-2_DR         DNA                     (0)    786       1  736257  
  1423   18.2  3.1  7.1  chr14             11112710 11113058 (41547174) C Looper-N7_DR      DNA/Kolobok-T2        (679)    336       1  736258 *
  1427   16.9  2.6  5.0  chr14             11112759 11113064 (41547168) + IS3EU-4_DR        DNA/IS3EU             11914  12212  (2817)  736259  
  1158   10.8  7.3  2.6  chr14             11113291 11113508 (41546724) C Mariner-N32_DR    DNA/TcMar-Tc1           (0)    228       1  736260  
   273   21.2  1.2  2.5  chr14             11113519 11113600 (41546632) C DNA7-N2_DR        DNA/hAT-hAT6          (278)   1736    1656  736261 *
  1250   12.2 29.4  1.8  chr14             11113532 11113559 (41546673) C EnSpm-15_DR       DNA/CMC-EnSpm        (2070)   9384    8996  736262  
  1435    5.9 33.9  1.9  chr14             11113560 11113836 (41546396) + SINE2-4_DR        SINE/tRNA-V-RTE           5    368     (3)  736263  
   655    8.8  0.0  0.0  chr14             11113841 11113931 (41546301) C TDR2              DNA/TcMar-Tc1           (0)    937     847  736264  
   405    8.3  5.0  0.0  chr14             11113925 11113984 (41546248) C TDR2              DNA/TcMar-Tc1         (871)     66       4  736265 *
  1091   25.9 12.8  3.0  chr14             11114276 11114828 (41545404) C L2-1_DR           LINE/L2               (928)   4057    3452  736266  
   320   18.7 24.6  3.0  chr14             11114829 11114934 (41545298) + hAT-N52_DR        DNA/hAT-Ac                1    129   (692)  736267  
  1013    6.7  0.0  0.7  chr14             11114935 11115069 (41545163) + DIRS-4N3_DR       LTR/Ngaro                 1    134  (3933)  736268  
  3051    4.1 24.0  0.5  chr14             11115070 11115532 (41544700) + HATN3_DR          DNA/hAT-Tip100            1    571     (0)  736269  
  2910   10.5  2.8  5.3  chr14             11115533 11116030 (41544202) + DIRS-6_DR         LTR/Ngaro              6041   6526     (0)  736270  
  1683   16.6 17.1  4.2  chr14             11116031 11116619 (41543613) + hAT-N52_DR        DNA/hAT-Ac              132    794    (27)  736271  
  3094   12.9 11.7  6.7  chr14             11116646 11117281 (41542951) C hAT-N57_DR        DNA/hAT-Ac            (545)    741      76  736272  
   962   17.4 18.7  1.4  chr14             11117282 11117313 (41542919) + DNA-8-23_DR       DNA/hAT                   1    203   (608)  736273  
  1226   14.4  0.0  3.0  chr14             11117314 11117520 (41542712) C HATN11B_DR        DNA/hAT                (19)    671     471  736274  
   962   17.4 18.7  1.4  chr14             11117521 11117532 (41542700) + DNA-8-23_DR       DNA/hAT                 204    294   (517)  736273  
  2698   12.9 13.9  2.3  chr14             11117599 11118224 (41542008) + hAT-N25_DR        DNA/hAT-Ac                1    697   (132)  736275  
  4288   12.2  2.4  1.6  chr14             11118375 11119048 (41541184) + TDR8D             DNA                       1    679     (0)  736276  
  1824   18.5  2.9 22.3  chr14             11119064 11119847 (41540385) C HATN3B_DR         DNA/hAT-Tip100        (200)    779     120  736277  
   231   19.8  2.6  8.2  chr14             11119781 11119849 (41540383) C DIRS-8_DR         LTR/Ngaro            (4168)   2453    2389  736278 *
   317    9.8  3.9  0.0  chr14             11119850 11119900 (41540332) C Merlin-N1_DR      DNA/Merlin              (1)    368     316  736279  
  9752    4.0  2.7  0.2  chr14             11119901 11121104 (41539128) C LOOPERN1_DR       DNA/Kolobok-T2          (0)   1234       1  736280  
   206    0.0  0.0  0.0  chr14             11121089 11121111 (41539121) C Gypsy-175_DR-I    LTR/Gypsy            (2308)    655     633  736281 *
  1789   12.3  0.6  6.3  chr14             11121105 11121441 (41538791) C Merlin-N1_DR      DNA/Merlin             (50)    319       1  736279  
   751   15.2 11.0  0.0  chr14             11121426 11121441 (41538791) C DIRS-8_DR         LTR/Ngaro            (4196)   2425    2265  736278 *
   972    9.3  0.8  0.0  chr14             11121442 11121570 (41538662) C HATN3B_DR         DNA/hAT-Tip100        (849)    130       1  736282  
   369   26.6 10.1  2.0  chr14             11122357 11122544 (41537688) + EnSpm-7_DR        DNA/CMC-EnSpm          9122   9324  (1710)  736283 *
   596   19.3 13.5  1.0  chr14             11122378 11122555 (41537677) + ANGEL             DNA/Kolobok              10    209   (100)  736284  
   203   27.3  5.5  0.0  chr14             11122531 11122585 (41537647) C hAT-N22B_DR       DNA/hAT-Ac            (352)   1027     970  736285 *
   642   11.4 23.9  1.2  chr14             11122553 11122687 (41537545) C hAT-N141_DR       DNA/hAT-Charlie       (204)    201       1  736286  
   341   15.4 29.1  0.0  chr14             11122584 11122700 (41537532) + EnSpm-N10_DR      DNA/CMC-EnSpm          6081   6231  (3077)  736287 *
   246   22.7  3.0  0.0  chr14             11122651 11122702 (41537530) C EnSpm-N10_DR      DNA/CMC-EnSpm        (3268)   6040    5987  736288 *
  2171    9.2  2.8  0.6  chr14             11122703 11123020 (41537212) C Harbinger-N10_DR  DNA/PIF-Harbinger       (0)    328       4  736289  
   759   17.9  8.6 11.3  chr14             11123075 11123319 (41536913) + hAT-N72_DR        DNA/hAT-hobo?             1    239   (651)  736290  
  2231    9.5 10.8  3.0  chr14             11123434 11123803 (41536429) + TDR8              DNA/PIF-Harbinger         1    398   (757)  736291  
   951    8.5 36.3  0.4  chr14             11123897 11124097 (41536135) + Kolobok-4N1_DR    DNA/Kolobok-T2         1184   1456   (213)  736292  
   632   24.2  4.6  5.1  chr14             11124361 11124556 (41535676) + SAT-26B_DR        Satellite               599    793     (0)  736293 *
  1885   14.9  9.7  0.3  chr14             11124382 11124731 (41535501) + HE1_DR1           SINE/tRNA-V-RTE           2    384    (18)  736294  
   668   15.9  5.2  1.9  chr14             11124609 11124762 (41535470) C DNA9-6_DR         DNA                  (3302)   4582    4424  736295 *
  2269   11.7  6.3  0.0  chr14             11125500 11125850 (41534382) + DNA-1-7_DR        DNA/PIF-Harbinger         1    373  (1065)  736296  
   931   10.4  4.4  0.7  chr14             11125838 11125972 (41534260) C hAT-N74_DR        DNA/hAT-Ac           (1313)    181      42  736297 *
  7344    2.2  0.1  0.0  chr14             11125974 11126808 (41533424) C L2-1_DR           LINE/L2                 (0)   4985    4150  736298  
   296   10.9  0.0  0.0  chr14             11126816 11126861 (41533371) C hAT-N74_DR        DNA/hAT-Ac           (1448)     46       1  736297  
  1131    9.5  1.3  0.0  chr14             11126863 11127020 (41533212) + hAT-N178_DR       DNA/hAT-Ac             1369   1528   (179)  736299  
  4896    6.6  1.9  0.3  chr14             11127032 11127734 (41532498) C DNA2-3_DR         DNA/Merlin              (0)   1245     532  736300  
   561   13.1  0.0  1.2  chr14             11127767 11127851 (41532381) + hAT-N178_DR       DNA/hAT-Ac             1596   1679    (28)  736301  
   660    5.8  0.0  1.1  chr14             11127859 11127946 (41532286) C DNA8-24_DR        DNA/hAT-Ac            (271)    800     714  736302  
   225    6.9  0.0  0.0  chr14             11127944 11127972 (41532260) C DNA8-24_DR        DNA/hAT-Ac            (476)    595     567  736302 *
  7627    9.6  4.8  1.6  chr14             11128006 11129173 (41531059) + Harbinger-4N1C_DR DNA/PIF-Harbinger         2   1206     (0)  736303  
   379   19.1  0.0  2.9  chr14             11130055 11130162 (41530070) C IS3EU-1_DR        DNA/IS3EU            (5039)   3665    3561  736304 *
   588   12.9  0.0  0.0  chr14             11130070 11130170 (41530062) C EnSpm-N16_DR      DNA/CMC-EnSpm          (50)    152      52  736305  
  2520    7.7  3.4  1.1  chr14             11130171 11130525 (41529707) + SINE2-3_DR        SINE/tRNA-V-RTE           1    363     (5)  736306  
   334    3.3  6.2  4.6  chr14             11130520 11130583 (41529649) C EnSpm-N16_DR      DNA/CMC-EnSpm         (137)     65       1  736307 *
   247   14.0 16.0  4.8  chr14             11131524 11131598 (41528634) + hAT-N127_DR       DNA/hAT-Charlie       10001  10083   (233)  736308 *
   378    9.8  4.9  0.0  chr14             11131538 11131598 (41528634) C ANGEL             DNA/Kolobok            (49)    260     197  736309  
   661   14.6  2.1  9.7  chr14             11131599 11131742 (41528490) + hAT-N189_DR       DNA/hAT-Tip100            1    134   (737)  736310  
   227   17.4  5.4  6.8  chr14             11131599 11131611 (41528621) C IS4EU-1_DR        DNA/PIF-ISL2EU       (2665)   2339    2267  736311 *
  1815   15.1  8.1  1.2  chr14             11131675 11132056 (41528176) C ENSPM-2N_DR       DNA/CMC-EnSpm         (230)   1308     901  736312  
   546   23.0 30.8  1.4  chr14             11131716 11132142 (41528090) + CryptonV-N3_DR    DNA/Crypton-V          9490  10044 (10619)  736313 *
   340    7.1  0.0  0.0  chr14             11132143 11132184 (41528048) C hAT-N34B_DR       DNA/hAT-Ac              (0)    842     801  736314  
  3553    3.5  7.6  0.0  chr14             11132197 11132653 (41527579) C hAT-N34B_DR       DNA/hAT-Ac            (170)    672     181  736314  
 20507    2.4  1.4  0.0  chr14             11132654 11135115 (41525117) + DNA-2-8_DR        DNA/CMC-EnSpm             1   2496     (0)  736315  
  1362    7.1  4.4  0.0  chr14             11135116 11135292 (41524940) C hAT-N34B_DR       DNA/hAT-Ac            (657)    185       1  736316  
  1075   20.8  3.7  2.0  chr14             11135306 11135600 (41524632) + CryptonV-N3_DR    DNA/Crypton-V         10066  10365 (10298)  736317 *
  1600   18.3  4.0 15.5  chr14             11135362 11135551 (41524681) C DNAX-23_DR        DNA                  (4540)   7261    6766  736318  
  1835   10.8  1.7 15.1  chr14             11135552 11135911 (41524321) + hAT-N189_DR       DNA/hAT-Tip100          269    586   (285)  736319  
  7743    5.6  1.3  0.8  chr14             11135912 11136990 (41523242) C HARBINGERN3B_DR   DNA/PIF-Harbinger       (0)   1084       1  736320  
  1584   11.8  5.2  0.0  chr14             11136992 11137262 (41522970) + hAT-N189_DR       DNA/hAT-Tip100          587    871     (0)  736321  
   439   22.2 13.0  2.0  chr14             11137263 11137446 (41522786) + ANGEL             DNA/Kolobok             106    309     (0)  736322  
  3136   10.2  0.2  3.0  chr14             11137457 11137961 (41522271) C piggyBac-N1_DR    DNA/PiggyBac           (15)    990     500  736323  
  3113   12.9  3.9  4.0  chr14             11137962 11138060 (41522172) + HATN3_DR          DNA/hAT-Tip100            1    571     (0)  736324  
  3192    9.4  0.2  0.6  chr14             11138061 11138533 (41521699) + DNA6-8B_DR        DNA                     450    920  (1752)  736325  
  3042    7.2  4.6  0.4  chr14             11138532 11138991 (41521241) C piggyBac-N1_DR    DNA/PiggyBac          (496)    509      31  736323 *
   557   17.7  2.6  0.9  chr14             11139830 11139943 (41520289) C HATN2_DR          DNA/hAT                 (0)   1219    1104  736326  
   576   15.4  0.0  6.0  chr14             11139974 11140097 (41520135) + DNA2-16_DR        DNA                    8033   8149  (9902)  736327 *
  2382   11.1  0.0  0.8  chr14             11139995 11140356 (41519876) + SINE2-3_DR        SINE/tRNA-V-RTE          10    368     (0)  736328  
   334   13.7  0.0  0.0  chr14             11140377 11140427 (41519805) C HATN2_DR          DNA/hAT               (155)   1064    1014  736326  
  5777    5.8  1.7  2.2  chr14             11140438 11141244 (41518988) + P-1N2_DR          DNA/P                     1    803  (1343)  736329  
  1871    2.1  0.0  0.4  chr14             11141244 11141477 (41518755) + P-1N2_DR          DNA/P                  1914   2146     (0)  736330 *
  2106   12.4 33.0  5.3  chr14             11141478 11142271 (41517961) C HATN2_DR          DNA/hAT               (215)   1004       1  736326  
  1610   21.2 10.1  4.0  chr14             11142321 11142964 (41517268) + TDR13             DNA                       9    772     (0)  736331  
   652   11.9  6.2  1.5  chr14             11143036 11143163 (41517069) C Kolobok-N16_DR    DNA/Kolobok?          (428)    814     681  736332  
   691   18.8  3.4  0.0  chr14             11143364 11143512 (41516720) C Kolobok-N16_DR    DNA/Kolobok?         (1061)    181      28  736333  
  9046    0.7  0.2  0.1  chr14             11143517 11144579 (41515653) C hAT-N165B_DR      DNA/hAT-Ac              (0)   1064       1  736334  
   615   14.9 19.8  0.0  chr14             11144589 11144709 (41515523) + hAT-N57_DR        DNA/hAT-Ac                1    145  (1141)  736335  
   596   23.6 20.3  0.0  chr14             11144710 11144800 (41515432) C CryptonV-2_DR     DNA/Crypton-V       (14939)   6872    6618  736336  
  1482    7.3  4.1  0.0  chr14             11144804 11145020 (41515212) + hAT-N57_DR        DNA/hAT-Ac              617    842   (444)  736337  
 51993    0.4  0.0  0.0  chr14             11145021 11151151 (41509081) + DIRS1_DR          LTR/DIRS                  1   6132     (0)  736338  
  2138    8.8  8.1  0.7  chr14             11151152 11151558 (41508674) + hAT-N57_DR        DNA/hAT-Ac              850   1286     (0)  736339  
   211   25.9  0.0  0.0  chr14             11151523 11151576 (41508656) C Helitron-1_DR     RC/Helitron         (21080)   5220    5167  736340 *
  3402   15.1  7.1  3.1  chr14             11152910 11153652 (41506580) + TDR13             DNA                       1    772     (0)  736341  
  5988   13.1 15.5  0.8  chr14             11153699 11154895 (41505337) + Kolobok-N2_DR     DNA/Kolobok-T2            1   1371     (0)  736342  
  2067   11.8  0.3  2.1  chr14             11155292 11155628 (41504604) + SINE2-3_DR        SINE/tRNA-V-RTE          36    366     (2)  736343  
   395   13.7  3.7  1.2  chr14             11155557 11155637 (41504595) C hAT-N142B_DR      DNA/hAT?             (1214)    786     704  736344 *
   217   13.3  0.0  0.0  chr14             11155627 11155671 (41504561) + SINE2-4_DR        SINE/tRNA-V-RTE         192    236   (135)  736345 *
   676   13.1 42.7  3.2  chr14             11155733 11155947 (41504285) C DNA9-5_DR         DNA                  (1917)   3010    2712  736346  
   781   18.4  5.3  1.1  chr14             11156172 11156341 (41503891) + TDR25             DNA/hAT-Charlie           1    177   (434)  736347  
  1542   12.5  0.8  0.0  chr14             11156485 11156724 (41503508) C Tc1-4_DR          DNA/TcMar-Tc1         (815)    757     516  736348  
  1473   13.9 14.6  4.6  chr14             11156718 11157170 (41503062) + TDR25             DNA/hAT-Charlie         116    611     (0)  736349 *
  3875    8.3  4.3  1.0  chr14             11157834 11158419 (41501813) C TZF28B            DNA/TcMar-Tc1          (66)   1548     944  736350  
  2689    9.6 12.0  0.6  chr14             11158416 11158875 (41501357) C TZF28B            DNA/TcMar-Tc1        (1102)    512       1  736350 *
  1209   12.2  5.6  0.0  chr14             11158942 11159154 (41501078) C MuDR-N2_DR        DNA/MULE-MuDR           (0)    323      99  736351  
  5949    5.3  3.2  0.2  chr14             11159157 11159973 (41500259) + L2-3_DRe          LINE/L2                4228   5068     (0)  736352  
   366   12.1  0.0  0.0  chr14             11159975 11160032 (41500200) C MuDR-N2_DR        DNA/MULE-MuDR         (220)    103      46  736351  
   884    8.7  6.1  4.4  chr14             11161032 11161211 (41499021) C hAT-N194_DR       DNA/hAT-Charlie         (0)   1802    1620  736353  
   333   26.5  4.9  0.0  chr14             11161169 11161270 (41498962) C EnSpm-N48B_DR     DNA/CMC-EnSpm        (4282)   2677    2571  736354 *
   898   14.6  1.3  0.6  chr14             11161185 11161210 (41499022) + SAT-26B_DR        Satellite               600    759    (34)  736355  
  1013    4.5  0.0  0.0  chr14             11161211 11161343 (41498889) + SINE2-3_DR        SINE/tRNA-V-RTE          17    149   (219)  736356  
  3467   10.4 12.9  2.2  chr14             11161384 11162009 (41498223) C Tc1-4_DR          DNA/TcMar-Tc1         (817)    755      64  736357  
   208   14.3  2.4  0.0  chr14             11162960 11163001 (41497231) C EnSpm-N39C_DR     DNA/CMC-EnSpm?       (1612)   1981    1939  736358  
   924   19.1  1.6 10.6  chr14             11163023 11163402 (41496830) C hAT-N123_DR       DNA/hAT-Ac             (37)    857     509  736359  
   240    3.2  0.0  0.0  chr14             11163412 11163442 (41496790) + EnSpm-N7_DR       DNA/CMC-EnSpm             9     39  (2200)  736360 *
  3751   11.4  2.4  0.0  chr14             11163440 11164033 (41496199) + HarbingerN1_DR    DNA/PIF-Harbinger        43    650     (0)  736361  
   308    6.2 10.4  0.0  chr14             11164034 11164081 (41496151) + TDR5              DNA/CMC-EnSpm            35     87   (444)  736362  
   268   17.0  0.0  6.2  chr14             11164115 11164183 (41496049) C ENSPM-6_DR        DNA/CMC-EnSpm       (25274)   7342    7278  736363 *
  5119   10.8 11.9  1.9  chr14             11164133 11165117 (41495115) C Harbinger-4N1B_DR DNA/PIF-Harbinger      (77)   1086       5  736364  
  1963   11.5  1.2 19.3  chr14             11165116 11165634 (41494598) + hAT-N58_DR        DNA/hAT-Ac              369    808     (0)  736365 *
  1638   10.4 29.3  0.2  chr14             11165635 11165982 (41494250) + TDR5              DNA/CMC-EnSpm            81    529     (2)  736366  
   374   16.2  0.0  0.0  chr14             11165990 11166057 (41494175) C hAT-N123_DR       DNA/hAT-Ac            (383)    511     444  736359  
   617   18.6 11.9  1.1  chr14             11166079 11166246 (41493986) C hAT-N123_DR       DNA/hAT-Ac            (708)    186       1  736359  
  1204   10.2 16.2  0.0  chr14             11166247 11166480 (41493752) + ANGEL             DNA/Kolobok              35    306     (3)  736367  
   209   24.2  1.6  0.0  chr14             11166426 11166487 (41493745) C EnSpm-16_DR       DNA/CMC-EnSpm        (6839)   2945    2883  736368 *
   244   18.9  0.0  5.7  chr14             11166433 11166488 (41493744) C Helitron-2_DR     RC/Helitron         (19435)   7977    7925  736369  
   460   10.9 16.4  2.5  chr14             11166489 11166592 (41493640) C DNA-8-8_DR        DNA/hAT-Charlie         (0)   1125    1008  736370 *
  1250   12.8 14.0  6.2  chr14             11166502 11166859 (41493373) C MuDR-2_DR         DNA/MULE-MuDR       (16207)   7726    7343  736371  
  1588    5.2  5.2  0.8  chr14             11166862 11167093 (41493139) C hAT-N185B_DR      DNA/hAT?                (0)   1356    1115  736372  
  1067    7.2 27.8  3.0  chr14             11167103 11167347 (41492885) + HATN3_DR          DNA/hAT-Tip100           48    351   (220)  736373  
  4551    7.6  4.5  3.8  chr14             11167350 11168156 (41492076) C hAT-N185B_DR      DNA/hAT?              (250)   1106      34  736372  
  1782   13.3  5.2  0.3  chr14             11168175 11168521 (41491711) C DNA-8-8_DR        DNA/hAT-Charlie       (534)    591     228  736370  
  1985    9.1  8.4  0.0  chr14             11168522 11168819 (41491413) C Harbinger-N13_DR  DNA/PIF-Harbinger       (0)    324       2  736374  
   200   12.9  0.0  0.0  chr14             11168794 11168824 (41491408) C hAT-5_DR          DNA/hAT-Charlie      (2274)    222     192  736375 *
   289   22.2  1.6  0.0  chr14             11168837 11168899 (41491333) C BEL35-I_DR        LTR/Pao              (7204)    113      50  736376  
   365   14.9  4.0  0.0  chr14             11168944 11169017 (41491215) + Harbinger-N31_DR  DNA/PIF-Harbinger       609    685     (0)  736377  
   571   12.4  3.1  0.0  chr14             11169018 11169114 (41491118) C DNA-8-8_DR        DNA/hAT-Charlie       (993)    132      33  736370 *
  6266    5.3  5.1  0.8  chr14             11169110 11169989 (41490243) + hAT-N167B_DR      DNA/hAT-Charlie         656   1573     (0)  736378  
   605   16.4  7.1  0.7  chr14             11169966 11169990 (41490242) C Academ-N1_DRe     DNA/Academ-1         (2522)   1506    1473  736379 *
  1453    8.2  3.9  0.4  chr14             11169991 11170224 (41490008) + TDR12             DNA                       1    242     (0)  736380  
   531   14.8 10.0  0.6  chr14             11170225 11170259 (41489973) C Academ-N1_DRe     DNA/Academ-1         (3078)    950     902  736379  
   331   27.1 11.0  0.6  chr14             11170934 11171078 (41489154) + TDR13C            DNA                      10    169   (511)  736381  
   781   13.1  9.6  1.6  chr14             11171080 11171257 (41488975) + hAT-N126B_DR      DNA/hAT-Ac                2    193   (407)  736382  
  5625    6.1  3.5  5.5  chr14             11171262 11172180 (41488052) C TDR1              DNA/TcMar-Tc1           (0)   1236     336  736383  
  2623   16.1 15.0  3.5  chr14             11172189 11172814 (41487418) + TDR13B            DNA                      68    763     (0)  736384  
   378   21.0 36.2  1.1  chr14             11172815 11173151 (41487081) C TZF28B            DNA/TcMar-Tc1        (1072)    542      89  736385 *
   382   19.5 15.0  1.3  chr14             11173150 11173289 (41486943) C hAT-N167B_DR      DNA/hAT-Charlie       (179)   1394    1236  736386 *
   492   12.8 16.7  0.7  chr14             11173166 11173291 (41486941) + HE1_DR1           SINE/tRNA-V-RTE         244    389    (13)  736387  
   833    0.0  0.0  0.0  chr14             11173619 11173745 (41486487) + (TAGA)n           Simple_repeat             3    129     (0)  736388  
   385   17.3  0.0  2.0  chr14             11173620 11173652 (41486580) + EnSpm-N48_DR      DNA/CMC-EnSpm          1815   1932  (1646)  736389 *
   504   10.7  0.9  0.9  chr14             11173653 11173765 (41486467) + Kolobok-2_DR      DNA/Kolobok-T2         3211   3323  (3377)  736390  
   659    6.8  3.9  0.0  chr14             11173987 11174089 (41486143) C TC1DR2            DNA/TcMar-Tc1           (0)    876     770  736391  
   867    5.3  4.6  0.0  chr14             11174091 11174216 (41486016) C TC1DR2            DNA/TcMar-Tc1         (374)    502     371  736391  
  5082    4.8  1.5  1.0  chr14             11174217 11174892 (41485340) C TDR8D             DNA                     (0)    679       1  736392  
   452    3.5  0.0  0.0  chr14             11174893 11174949 (41485283) C TC1DR2            DNA/TcMar-Tc1         (499)    377     321  736391  
   401   25.9  7.0  5.3  chr14             11174906 11174938 (41485294) C CryptonV-N5_DR    DNA/Crypton-V       (11738)  12799   12603  736393 *
  1417    7.9  1.5  0.0  chr14             11174939 11175140 (41485092) C TDR19             DNA/hAT-Charlie       (200)    205       1  736394  
   242    3.0  0.0  0.0  chr14             11175141 11175173 (41485059) C TC1DR2            DNA/TcMar-Tc1         (548)    328     296  736391  
   309    2.6  0.0  0.0  chr14             11175185 11175222 (41485010) + HarbingerN4_DR    DNA/PIF-Harbinger        28     65   (795)  736395  
  8532    4.8  8.2  1.3  chr14             11175224 11176489 (41483743) C DNA-5-5_DR        DNA/hAT                 (0)   1353       1  736396  
  5369    6.2  6.0  0.3  chr14             11176490 11177221 (41483011) + HarbingerN4_DR    DNA/PIF-Harbinger        62    835    (25)  736397  
  1640   13.7  1.4  0.0  chr14             11177219 11177510 (41482722) C TC1DR2            DNA/TcMar-Tc1         (580)    296       1  736391 *
  5270    7.7  2.7  5.3  chr14             11177515 11178442 (41481790) + HATN13B_DR        DNA/hAT-Ac                1    905     (0)  736398  
   326   21.1  2.9  0.9  chr14             11179285 11179389 (41480843) + ASAT_CY           Satellite               109    215    (47)  736399  
  2447   10.9  2.8  3.5  chr14             11179515 11179972 (41480260) + HATN10_DR         DNA/hAT-Ac                1    455     (0)  736400  
   480   23.7  0.7  0.0  chr14             11180484 11180618 (41479614) C DNA9-5_DR         DNA                  (2075)   2852    2717  736401  
   470   19.5 14.7 10.2  chr14             11180732 11181079 (41479153) + Kolobok-N16_DR    DNA/Kolobok?            259    620   (622)  736402  
   261   12.5  1.8  0.0  chr14             11181069 11181124 (41479108) + EnSpm-9_DR        DNA/CMC-EnSpm           657    713  (7907)  736403 *
   283    6.5  0.0  0.0  chr14             11181089 11181165 (41479067) C hAT-N159_DR       DNA/hAT-Ac            (187)   1635    1559  736404  
   250    9.1  2.8  8.8  chr14             11181117 11181188 (41479044) C DNA-N4_DR         DNA                   (360)    682     615  736405 *
   276   17.8  2.7  1.3  chr14             11181169 11181242 (41478990) + Kolobok-N16B_DR   DNA/Kolobok?            948   1022   (121)  736406  
   265    8.2  0.0  0.0  chr14             11181256 11181304 (41478928) + EnSpm-6N1_DR      DNA/CMC-EnSpm          6372   6420  (2816)  736407 *
   441   17.1  0.9  0.0  chr14             11181289 11181393 (41478839) + Kolobok-N16_DR    DNA/Kolobok?           1018   1216    (26)  736408  
  6305    8.9 13.7  2.1  chr14             11182474 11183573 (41476659) C TC1DR3            DNA/TcMar-Tc1           (0)   1225       1  736409  
   811   12.2  9.4  0.6  chr14             11184226 11184374 (41475858) + HarbingerN5_DR    DNA/PIF-Harbinger         1    162   (699)  736410  
   253   19.4  0.0  5.6  chr14             11184362 11184383 (41475849) C EnSpm-6N1_DR      DNA/CMC-EnSpm        (5416)   3820    3786  736411 *
   295   14.3  0.0  0.0  chr14             11184384 11184432 (41475800) + SINE2-3B_DR       SINE/tRNA-V               1     49   (302)  736412  
  3449    7.6  8.7  3.3  chr14             11184433 11185089 (41475143) + DNA-5-8C_DR       DNA/hAT-hAT5              1    691     (0)  736413  
   253   19.4  0.0  5.6  chr14             11184433 11184444 (41475788) C EnSpm-6N1_DR      DNA/CMC-EnSpm        (5416)   3785    3764  736411 *
   415   15.5  4.8  0.0  chr14             11185095 11185178 (41475054) + EnSpm-N17_DR      DNA/TcMar              3081   3168  (2025)  736414 *
   653   10.6  1.4  8.9  chr14             11185104 11185248 (41474984) + DNA2-16_DR        DNA                    8106   8240  (9811)  736415  
   418   15.5  4.4  1.1  chr14             11185170 11185260 (41474972) C CryptonV-N2_DR    DNA/Crypton-V         (940)  15698   15605  736416 *
   399   15.8  2.1  7.7  chr14             11185180 11185275 (41474957) C EnSpm-N48B_DR     DNA/CMC-EnSpm        (6138)    821     731  736417 *
   499   12.4  0.0  2.2  chr14             11185259 11185349 (41474883) + HarbingerN5_DR    DNA/PIF-Harbinger       175    263   (598)  736418  
   525   17.2  0.8  1.7  chr14             11185351 11185468 (41474764) + DNA-X-18_DR       DNA                       1    117  (1093)  736419  
   203   12.9  0.0  0.0  chr14             11185493 11185523 (41474709) + hAT-N46_DR        DNA/hAT-Tip100          115    145   (659)  736420  
   247   14.6  4.2  0.0  chr14             11185631 11185678 (41474554) + Mariner-N5B_DR    DNA/TcMar              4756   4805  (4639)  736421  
   262   15.9  4.1  3.7  chr14             11185679 11185710 (41474522) + Harbinger-5N1_DR  DNA/PIF-Harbinger      1271   1421   (525)  736422 *
   462   13.7  0.0  3.2  chr14             11185701 11185798 (41474434) C Harbinger-5N1_DR  DNA/PIF-Harbinger    (1143)    680     586  736423  
   221   20.0  0.0  0.0  chr14             11185799 11185848 (41474384) + Harbinger-N29_DR  DNA/PIF-Harbinger      1622   1671   (334)  736424 *
   234   21.5  7.2  4.7  chr14             11185842 11185924 (41474308) + Harbinger-5N1B_DR DNA/PIF-Harbinger       828    912  (1034)  736425 *
  1341   10.5  3.6  1.9  chr14             11185923 11186175 (41474057) + Harbinger-4N1B_DR DNA/PIF-Harbinger       648    904   (259)  736426  
   280    5.5  2.4 11.8  chr14             11186177 11186259 (41473973) C Mariner-N5B_DR    DNA/TcMar            (6000)   3444    3369  736427  
   304    6.4  0.0  0.0  chr14             11186264 11186310 (41473922) + DNAX-27_DR        DNA                     540    586   (463)  736428 *
  1546   12.1 10.8  5.3  chr14             11186307 11186629 (41473603) + DNAX-27_DR        DNA                     710   1049     (0)  736429  
   667    9.3  0.0  2.8  chr14             11186630 11186740 (41473492) + HarbingerN5_DR    DNA/PIF-Harbinger       265    372   (489)  736430  
   308    4.3  0.0  0.0  chr14             11186760 11186805 (41473427) C hAT-N26_DR        DNA/hAT-Ac              (0)   1459    1414  736431  
  1701    9.6  5.2  2.2  chr14             11186809 11187116 (41473116) + hAT-N26_DR        DNA/hAT-Ac             1025   1341   (118)  736432  
   202    6.7  0.0  0.0  chr14             11187124 11187153 (41473079) + HarbingerN5_DR    DNA/PIF-Harbinger       832    861     (0)  736433  
  1093   11.6 16.4  0.4  chr14             11187275 11187499 (41472733) C SINE2-4_DR        SINE/tRNA-V-RTE       (110)    261       1  736434  
   452    7.9  7.9  0.0  chr14             11187501 11187576 (41472656) + hAT-N180_DR       DNA/hAT?               1031   1112    (39)  736435  
 11020    2.0  0.7  0.0  chr14             11187577 11188919 (41471313) + DNA-5-5_DR        DNA/hAT                   1   1353     (0)  736436  
   337    0.0  0.0  0.0  chr14             11188920 11188962 (41471270) + DNA-8-23_DR       DNA/hAT                 471    513   (298)  736437  
  5657    8.3 11.1  0.0  chr14             11190384 11191288 (41468944) C piggyBac-N1_DR    DNA/PiggyBac            (0)   1005       1  736438  
  6592   11.0  3.9  0.3  chr14             11191336 11192442 (41467790) C TDR23             DNA                     (0)   1147       1  736439  
  1770   13.4  1.4  0.3  chr14             11192588 11192875 (41467357) + DIRS-4N2-LTR_DR   LTR/Ngaro                 2    292    (95)  736440  
  2652   13.2  7.7  0.8  chr14             11192876 11193355 (41466877) C Harbinger-8N2_DR  DNA/PIF-Harbinger       (0)    548      36  736441  
   604   18.0  0.7  1.7  chr14             11193362 11193497 (41466735) + DIRS-4N2-LTR_DR   LTR/Ngaro               291    387     (0)  736440  
   268   20.9  2.4  8.9  chr14             11193912 11193995 (41466237) + EnSpm-N44_DR      DNA/CMC-EnSpm          5399   5477  (3175)  736442 *
   547   22.8  0.9  0.0  chr14             11193935 11194048 (41466184) + DNA6-6_DR         DNA                    7882   7996  (3285)  736443 *
  2330   10.7  2.7  3.0  chr14             11193947 11194312 (41465920) + SINE2-4_DR        SINE/tRNA-V-RTE           7    371     (0)  736444  
   273   21.1  2.7  2.7  chr14             11194248 11194320 (41465912) C hAT-N142_DR       DNA/hAT?              (986)    450     378  736445 *
   235   11.8  0.0  0.0  chr14             11194314 11194347 (41465885) C hAT-N80_DR        DNA/hAT-Tip100        (246)    566     533  736446 *
   228   21.3  2.6  1.3  chr14             11194361 11194436 (41465796) C hAT-N147_DR       DNA/hAT-Tip100        (107)    580     504  736447 *
   300   20.0  5.7  0.0  chr14             11194371 11194440 (41465792) C hAT-N127_DR       DNA/hAT-Charlie      (3028)   7288    7215  736448 *
   331   22.0  1.7  8.9  chr14             11194408 11194443 (41465789) C hAT-N21_DR        DNA/hAT-Charlie      (1615)    231     120  736449  
   436   12.7  0.0  6.3  chr14             11194444 11194527 (41465705) C hAT-N21B_DR       DNA/hAT-Ac           (1222)     79       1  736450  
   287   11.0  6.2 10.3  chr14             11194611 11194691 (41465541) C hAT-N61_DR        DNA/hAT-Tip100        (263)    262     185  736451  
   262   17.6  1.3  5.3  chr14             11195835 11195912 (41464320) + DNA-2-33B_DR      DNA/TcMar-Tc1            57    131   (364)  736452  
  1002   12.0  9.7  0.0  chr14             11195980 11196154 (41464078) C Kolobok-N5_DR     DNA/Kolobok-T2?        (25)    460     269  736453  
  2652   13.3  4.2  0.2  chr14             11196166 11196593 (41463639) C DNA-8-3_DR        DNA                     (0)   1163     719  736454  
  2324    8.6  0.0  1.0  chr14             11196602 11196916 (41463316) C DNA13TA1a_DR      DNA/TcMar-Tc1           (0)    318       7  736455  
 13398    1.9  3.5  0.2  chr14             11196917 11198503 (41461729) C Kolobok-N9_DR     DNA/Kolobok-T2          (0)   1639       1  736456  
  3837   12.2  3.7  0.9  chr14             11198511 11199156 (41461076) C DNA-8-3_DR        DNA                   (499)    664       1  736454  
  1590   12.2  2.9  0.0  chr14             11199157 11199402 (41460830) C Kolobok-N5_DR     DNA/Kolobok-T2?       (232)    253       1  736453  
  3109    9.7 10.6  0.9  chr14             11199517 11200015 (41460217) C TDR23             DNA                     (0)   1147     601  736457  
   804    9.2  0.0  0.0  chr14             11200002 11200110 (41460122) C TDR23             DNA                   (984)    163      55  736457 *
   233   22.9  6.0  0.0  chr14             11200304 11200316 (41459916) C EnSpm-N48B_DR     DNA/CMC-EnSpm        (5059)   1900    1867  736458  
   253   16.0  0.0  4.0  chr14             11200317 11200368 (41459864) + hAT-N21B_DR       DNA/hAT-Ac              694    743   (558)  736459  
   251   15.8  1.8  0.0  chr14             11200321 11200339 (41459893) C CryptonV-N5_DR    DNA/Crypton-V        (7442)  17095   17076  736460 *
  3435   10.1  0.0  1.6  chr14             11200340 11200895 (41459337) C Mariner-N38_DR    DNA/TcMar-Tc1           (0)    547       1  736461  
   233   22.9  6.0  0.0  chr14             11200369 11200386 (41459846) C EnSpm-N48B_DR     DNA/CMC-EnSpm        (5059)   1866    1813  736458 *
   239   17.1  8.6  0.0  chr14             11200378 11200390 (41459842) + Helitron-N3_DR    RC/Helitron            1522   1597  (1419)  736462  
   260   18.5  6.9  4.8  chr14             11200805 11200906 (41459326) + Helitron-N3_DR    RC/Helitron            1977   2080   (936)  736462  
   505   26.0  6.1  1.6  chr14             11200960 11201139 (41459093) C hAT-N23_DR        DNA/hAT-Ac            (938)    800     613  736463  
   334   14.7  2.9  2.9  chr14             11201211 11201280 (41458952) C Polinton-4_DR     DNA/Maverick         (7416)  12871   12802  736464 *
   515    3.6  2.4  0.0  chr14             11201221 11201303 (41458929) C EnSpm-N48_DR      DNA/CMC-EnSpm        (1609)   1969    1885  736465 *
   932    5.4  0.0  0.0  chr14             11201235 11201364 (41458868) + Ginger1-N1_DR     DNA/Ginger-1            295    424  (2234)  736466  
   908    9.3  0.6  3.1  chr14             11201365 11201400 (41458832) + (TCTA)n           Simple_repeat             4    165     (0)  736467  
   811   17.8  2.5  0.0  chr14             11201421 11201577 (41458655) + hAT-N167B_DR      DNA/hAT-Charlie        1220   1380   (193)  736468 *
  1936   12.2 11.2  1.3  chr14             11201441 11201780 (41458452) C HE1_DR1           SINE/tRNA-V-RTE        (20)    382      10  736469  
   307   18.3  2.1 10.0  chr14             11201721 11201817 (41458415) + DNA7-N2_DR        DNA/hAT-hAT6           1638   1727   (287)  736470 *
   258    9.3  0.0  0.0  chr14             11202088 11202141 (41458091) C DNA-6-N2_DR       DNA                   (740)   4316    4263  736471  
   232   27.1  8.2  1.0  chr14             11202330 11202351 (41457881) C DNA2-7_DR         DNA                  (4072)   5578    5550  736472  
   852   12.2 13.6  0.0  chr14             11202352 11202498 (41457734) C Harbinger-8N1_DR  DNA/PIF-Harbinger       (0)    555     389  736473  
   950   12.2  0.0  7.4  chr14             11202500 11202658 (41457574) C Harbinger-8N1_DR  DNA/PIF-Harbinger     (407)    148       1  736473  
   785   11.9  0.0  0.8  chr14             11202662 11202780 (41457452) + HARBINGERN2B_DR   DNA/PIF-Harbinger         1    118   (681)  736474  
   330   13.8  0.0  0.0  chr14             11202781 11202838 (41457394) + BEL-64_DRe-I      LTR/Pao                  49    106  (3034)  736475  
  4476   10.1  3.6  1.0  chr14             11203083 11203752 (41456480) + HARBINGERN2B_DR   DNA/PIF-Harbinger       113    799     (0)  736476  
  1597    4.1  0.4  7.7  chr14             11204311 11204547 (41455685) + L1-62_DR          LINE/L1                 251    471   (728)  736477  
   934    5.8 25.3  0.0  chr14             11204548 11204701 (41455531) C LTR-11_DR-LTR     LTR                     (0)    193       1  736478  
   328    0.0  0.0  0.0  chr14             11204702 11204744 (41455488) C LTR-11_DR-I       LTR                     (0)     43       1  736479  
  7239    4.3  2.0  0.9  chr14             11204745 11205677 (41454555) C Gypsy71-LTR_DR    LTR/Gypsy               (0)    943       1  736480  
  3989    8.5  6.9  0.7  chr14             11205678 11206328 (41453904) + L1-62_DR          LINE/L1                 468   1158    (41)  736477  
   205   15.0  1.7 10.9  chr14             11206340 11206399 (41453833) + CryptonV-N5_DR    DNA/Crypton-V         12953  13007 (11530)  736481  
   812   19.2 14.9  3.9  chr14             11207180 11207461 (41452771) + Kolobok-N15_DR    DNA/Kolobok               6    317   (595)  736482 *
  2663    6.5  2.5  0.8  chr14             11207458 11207812 (41452420) + DNA6-6_DR         DNA                    4194   4554  (6727)  736483  
  4264   12.2  7.0  2.9  chr14             11207932 11208704 (41451528) C Tc1-4_DR          DNA/TcMar-Tc1           (2)   1570     767  736484  
  8968    5.1  4.3  1.1  chr14             11208724 11209920 (41450312) + LOOPERN1_DR       DNA/Kolobok-T2            1   1234     (0)  736485  
  4175   11.6  3.8  1.8  chr14             11209921 11210629 (41449603) C Tc1-4_DR          DNA/TcMar-Tc1         (849)    723       1  736484  
   698   16.3  3.9  0.8  chr14             11210630 11210759 (41449473) C Kolobok-N15_DR    DNA/Kolobok           (403)    509     376  736486  
   213   18.9  5.0  3.3  chr14             11210770 11210829 (41449403) C Kolobok-N15_DR    DNA/Kolobok           (707)    205     145  736486  
  8309    8.0  2.5  3.4  chr14             11210925 11212214 (41448018) + P-1N3_DR          DNA/P                     1   1279   (408)  736487  
   825   11.0  0.0  0.0  chr14             11212215 11212332 (41447900) + HarbingerN2_DR    DNA/PIF-Harbinger         1    118   (556)  736488  
  2116   12.8  0.0  0.3  chr14             11212338 11212651 (41447581) + HarbingerN2_DR    DNA/PIF-Harbinger       346    658    (16)  736489 *
  2735   10.0  3.8  0.0  chr14             11212647 11213046 (41447186) + P-1N3_DR          DNA/P                  1273   1687     (0)  736490  
  2413    9.0  0.3  0.0  chr14             11213476 11213798 (41446434) C Harbinger-N13_DR  DNA/PIF-Harbinger       (0)    324       1  736491  
   740   16.6  0.7  6.2  chr14             11213951 11214104 (41446128) C ERV1-N1-I_DR      LTR/ERV1             (3709)   1808    1663  736492 *
  2384    9.3  1.2  0.9  chr14             11213970 11214295 (41445937) C SINE2-3_DR        SINE/tRNA-V-RTE         (1)    367      41  736493  
   406   20.4  0.9  4.6  chr14             11214452 11214564 (41445668) C Kolobok-N15_DR    DNA/Kolobok           (794)    118      10  736486  
  1094   10.3 12.2  0.4  chr14             11214927 11215130 (41445102) C Mariner-N32_DR    DNA/TcMar-Tc1           (0)    228       1  736494  
  6118   10.6 17.4  0.6  chr14             11215139 11216186 (41444046) C TC1DR3            DNA/TcMar-Tc1           (2)   1223       1  736495  
   533   25.8  1.6  1.1  chr14             11217034 11217217 (41443015) C Ginger1-N1_DR     DNA/Ginger-1          (234)   2424    2240  736496 *
  1143   11.9  0.3  2.0  chr14             11217053 11217068 (41443164) + (TCTG)n           Simple_repeat             1    183   (545)  736497  
   731   22.2 19.4  1.4  chr14             11217069 11217533 (41442699) C Polinton-4_DR     DNA/Maverick         (7231)  13056   12319  736498  
  1143   11.9  0.3  2.0  chr14             11217534 11217544 (41442688) + (TCTG)n           Simple_repeat           184    305   (423)  736497  
   200   12.8  0.0 24.6  chr14             11217545 11217762 (41442470) + (TCTCTG)n         Simple_repeat             4    178     (0)  736499 *
   342   36.2  1.6  1.6  chr14             11217679 11217807 (41442425) + (TCCG)n           Simple_repeat             4    132     (0)  736500 *
   385   23.2  0.9  2.6  chr14             11217695 11217809 (41442423) + Ginger1-N1_DR     DNA/Ginger-1            290    402  (2256)  736501 *
  1143   11.9  0.3  2.0  chr14             11217763 11217793 (41442439) + (TCTG)n           Simple_repeat           306    728     (0)  736497  
   215   27.9  1.6  0.0  chr14             11218776 11218836 (41441396) + hAT-N168B_DR      DNA/hAT-Charlie         592    653     (2)  736502  
   212   21.6  4.1  5.0  chr14             11219050 11219171 (41441061) C CryptonV-N5_DR    DNA/Crypton-V       (15974)   8563    8443  736503 *
   270   18.5  3.5  7.7  chr14             11219068 11219173 (41441059) + EnSpm-N48B_DR     DNA/CMC-EnSpm          5211   5286  (1673)  736504  
   224   21.6  1.1  3.4  chr14             11219088 11219178 (41441054) C Merlin-1_DR       DNA/Merlin           (8892)   1635    1547  736505 *
   236   14.1  2.8  0.0  chr14             11219112 11219127 (41441105) C EnSpm-N25_DR      DNA/CMC-EnSpm        (3846)    840     772  736506  
   292    7.4  0.0  0.0  chr14             11219128 11219178 (41441054) C DNA-8-7_DR        DNA/hAT                (69)    980     918  736507  
   258    7.5  5.7  0.0  chr14             11219137 11219189 (41441043) C Merlin-1_DR       DNA/Merlin           (8318)   2209    2154  736508 *
  1879    6.4 47.3  0.5  chr14             11219173 11219578 (41440654) C TDR2              DNA/TcMar-Tc1           (4)    933     339  736509  
  3348   14.7  3.0  3.6  chr14             11219594 11220234 (41439998) C DNA-8-7_DR        DNA/hAT               (412)    637       1  736507  
   682   13.5 11.3  0.0  chr14             11220235 11220367 (41439865) C TDR2              DNA/TcMar-Tc1         (789)    148       1  736510  
   575   15.4  2.8  2.8  chr14             11220548 11220654 (41439578) + LSU-rRNA_Hsa      rRNA                   4485   4591   (444)  736511  
   258   13.2  0.0  0.0  chr14             11220659 11220696 (41439536) + LSU-rRNA_Hsa      rRNA                   4485   4522   (513)  736512  
  1509   14.5  2.8  2.1  chr14             11221828 11222109 (41438123) C hAT-N45C_DR       DNA/hAT?              (400)    837     554  736513  
  9549    3.6  0.1  1.0  chr14             11222115 11223268 (41436964) + Harbinger3N_DR    DNA/PIF-Harbinger         1   1144     (0)  736514  
  2947    8.6  1.8  7.7  chr14             11223269 11223775 (41436457) C HATN3B_DR         DNA/hAT-Tip100          (0)    979     501  736515  
  2434    7.9 12.1  0.0  chr14             11223779 11224158 (41436074) C Mariner-N25_DR    DNA/TcMar-ISRm11        (0)    933     508  736516  
  1802    6.6  0.8  0.0  chr14             11224160 11224400 (41435832) C Mariner-N33_DR    DNA/TcMar-ISRm11        (0)   1156     914  736517  
  1338    2.6  0.0  0.0  chr14             11224401 11224556 (41435676) + Mariner-N25_DR    DNA/TcMar-ISRm11          1    156   (777)  736518  
  3221    6.8  9.2  8.6  chr14             11224557 11225156 (41435076) C Mariner-N25_DR    DNA/TcMar-ISRm11        (0)    933     331  736519  
  6805    1.9  2.2 15.0  chr14             11225158 11226207 (41434025) C Mariner-N25_DR    DNA/TcMar-ISRm11        (0)    933       1  736520  
  6602    0.7  2.2  0.0  chr14             11226208 11226969 (41433263) + Mariner-N25_DR    DNA/TcMar-ISRm11        155    933     (0)  736521  
  5867    6.5  7.5  0.8  chr14             11226970 11227827 (41432405) C Mariner-N33_DR    DNA/TcMar-ISRm11      (241)    915       1  736517  
  3082    6.9  2.6  0.2  chr14             11227903 11228322 (41431910) C Mariner-N25_DR    DNA/TcMar-ISRm11      (443)    490      61  736516  
  5171    7.7  2.0  4.1  chr14             11228323 11229188 (41431044) + LTR1_DR           LTR/Gypsy?                1    848     (0)  736522  
   493    4.6  0.0  0.0  chr14             11229189 11229253 (41430979) C Mariner-N25_DR    DNA/TcMar-ISRm11      (868)     65       1  736523  
   315   10.9 21.9  0.0  chr14             11229255 11229318 (41430914) C Mariner-N24_DR    DNA/TcMar-ISRm11      (708)    649     572  736524  
  1818    9.0  0.0  0.0  chr14             11229390 11229645 (41430587) C Mariner-N24_DR    DNA/TcMar-ISRm11      (997)    360     105  736524  
   720   12.4  0.9  0.0  chr14             11229630 11229742 (41430490) C EnSpm-N11_DR      DNA/CMC-EnSpm        (1536)   3817    3704  736525 *
  2018   12.2  3.3  5.3  chr14             11229643 11229971 (41430261) C SINE2-4_DR        SINE/tRNA-V-RTE         (0)    371      49  736526  
   307   25.7  0.0  0.0  chr14             11229914 11229983 (41430249) C DNA6-6_DR         DNA                  (3285)   7996    7927  736527 *
  3180   11.5 13.1  8.9  chr14             11230624 11231272 (41428960) C HarbingerN2_DR    DNA/PIF-Harbinger       (0)    674       1  736528  
   600    8.5  0.0  0.0  chr14             11231320 11231413 (41428819) + CryptonV-3_DR     DNA/Crypton-V           973   1066 (22387)  736529  
   508   12.8  2.0  0.0  chr14             11231325 11231426 (41428806) + Helitron-N3B_DR   RC/Helitron            5212   5315  (1289)  736530 *
   425   15.5 21.6  4.9  chr14             11231427 11231499 (41428733) C Zisupton-6_DR     DNA/Zisupton        (12980)   9135    8933  736531  
   210   24.5  0.0 15.5  chr14             11231449 11231530 (41428702) C Merlin-1_DR       DNA/Merlin           (5789)   4738    4668  736532 *
   604    6.8 14.9  8.2  chr14             11231525 11231685 (41428547) C hAT-N123_DR       DNA/hAT-Ac             (67)    827     657  736533  
   705   14.9  0.9  0.0  chr14             11231692 11231805 (41428427) C hAT-N123_DR       DNA/hAT-Ac            (651)    243     129  736533  
   249   21.4  0.0  0.0  chr14             11231828 11231869 (41428363) C hAT-N123_DR       DNA/hAT-Ac            (852)     42       1  736533 *
  1318   22.6  0.2  8.2  chr14             11231835 11231887 (41428345) C DNA8-23_DR        DNA                  (1662)   5077    4712  736534  
  2011   12.9  9.1  0.5  chr14             11231888 11232229 (41428003) + TDR17B            DNA/Sola-1              405    775   (771)  736535  
   480   18.2  8.9  2.1  chr14             11232302 11232436 (41427796) C DNA-TTAA-2_DR     DNA                     (1)    668     525  736536  
   445   10.1  2.4  3.7  chr14             11232440 11232521 (41427711) C TDR9              DNA                   (127)     81       1  736537  
   430   16.1  2.5  0.0  chr14             11232454 11232534 (41427698) C EnSpm-N11_DR      DNA/CMC-EnSpm        (1550)   3803    3721  736538 *
   742   17.2  5.0 24.8  chr14             11232468 11232510 (41427722) C DANA              SINE/tRNA-V-RTE         (0)    394     263  736539  
   841   20.5  2.9  1.9  chr14             11232511 11232714 (41427518) + EnSpm-N48B_DR     DNA/CMC-EnSpm           725    930  (6029)  736540 *
  1757   11.0 26.5  3.4  chr14             11232534 11232948 (41427284) + DNA8-23_DR        DNA                    1706   2213  (4526)  736541  
   742   17.2  5.0 24.8  chr14             11232715 11232745 (41427487) C DANA              SINE/tRNA-V-RTE         (0)    262     161  736539 *
  1164   19.2  0.4  5.6  chr14             11232743 11233023 (41427209) + EnSpm-22N2_DR     DNA/CMC-EnSpm          4318   4584   (963)  736542  
  1216   11.8  8.7  0.0  chr14             11233044 11233238 (41426994) + HATN8_DR          DNA/Zisupton              1    212    (43)  736543 *
  2442   14.9  2.4  4.6  chr14             11233175 11233227 (41427005) C DNA8-26_DR        DNA                  (1563)   2967    2477  736544  
  2482   15.0  4.0  2.0  chr14             11233228 11233676 (41426556) C L2-1_DR           LINE/L2                 (1)   4984    4527  736545  
   497    6.3  0.0  0.0  chr14             11233678 11233740 (41426492) C L2-1B_DR          LINE/L2               (717)    291     229  736546  
   395   10.0  6.7  0.0  chr14             11233755 11233814 (41426418) + piggyBac-N13B_DR  DNA/PiggyBac            940   1003   (398)  736547  
  1174   11.6  4.5  8.7  chr14             11234939 11235202 (41425030) C TZF28B            DNA/TcMar-Tc1           (7)   1607    1354  736548  
  8996    5.1  3.6  1.3  chr14             11235203 11236409 (41423823) + LOOPERN1_DR       DNA/Kolobok-T2            1   1234     (0)  736549  
   272   10.5  0.0  0.0  chr14             11236410 11236445 (41423787) C TZF28B            DNA/TcMar-Tc1         (257)   1357    1322  736548  
  6454    6.4  3.1  2.0  chr14             11236452 11237347 (41422885) C TZF28B            DNA/TcMar-Tc1         (708)    906       1  736548  
   974   11.8  3.1  0.5  chr14             11238228 11238422 (41421810) C EnSpm-N15_DR      DNA/CMC-EnSpm         (757)    730     531  736550 *
  5242    9.6  3.1  0.2  chr14             11238397 11239168 (41421064) C Helitron-4_DR     RC/Helitron          (3251)  28617   27824  736551  
   281   16.4  0.0  0.0  chr14             11239188 11239242 (41420990) + ERV1-N9-I_DR      LTR/ERV1               1169   1223  (3733)  736552  
   436   16.9  3.4  0.0  chr14             11239322 11239410 (41420822) C DNA8-10_DR        DNA/hAT-Ac           (1177)   2841    2750  736553 *
  2230    9.7  3.9  0.3  chr14             11239348 11239678 (41420554) + DNA8-17_DR        DNA/hAT-Tip100         1310   1652   (161)  736554  
  2499    8.3  0.3  0.0  chr14             11239787 11240112 (41420120) C Harbinger-N10_DR  DNA/PIF-Harbinger       (0)    328       2  736555  
   271   19.2  3.8  2.5  chr14             11240646 11240725 (41419507) + L1-59_DR          LINE/L1                4697   4777   (259)  736556  
  1037    9.7 16.9  0.0  chr14             11240847 11241053 (41419179) C EnSpm-N21_DR      DNA/CMC-EnSpm          (29)    450     209  736557  
  1249   16.4 12.8  1.2  chr14             11241055 11241350 (41418882) C L2-3_DRe          LINE/L2                 (8)   5060    4731  736558  
   591   15.5  4.1  1.0  chr14             11241376 11241473 (41418759) C Harbinger-4N1_DR  DNA/PIF-Harbinger       (5)   1016     916  736559  
   791   16.5  2.0  4.2  chr14             11241803 11241826 (41418406) C Kolobok-4_DR      DNA/Kolobok-T2       (3117)   3514    3495  736560  
  1708    7.0  0.4  0.4  chr14             11241827 11242068 (41418164) + Mariner-N38_DR    DNA/TcMar-Tc1             1    242   (305)  736561  
   717   18.8  7.2  2.8  chr14             11241886 11242093 (41418139) + DNAX-25B_DR       DNA/Zisupton           1901   2117  (1421)  736562 *
   718   26.0  0.0  0.0  chr14             11242071 11242234 (41417998) C Mariner-7_DR      DNA/TcMar-Tc1         (394)   1193    1030  736563  
  1182   21.8  9.2  8.6  chr14             11242235 11242616 (41417616) C DNA-1-7_DR        DNA/PIF-Harbinger       (1)   1437    1054  736564  
   614   22.9  0.0  3.9  chr14             11242683 11242814 (41417418) C DNA-1-7_DR        DNA/PIF-Harbinger    (1306)    132       6  736565  
   212   18.4  0.0  0.0  chr14             11242818 11242855 (41417377) C Mariner-7_DR      DNA/TcMar-Tc1         (557)   1030     993  736563  
 15913    1.7  2.0  0.1  chr14             11242856 11244709 (41415523) C DNA-8-16_DR       DNA/hAT-hobo?           (0)   1891       1  736566  
  1001   19.6  3.5  1.7  chr14             11244712 11244940 (41415292) C Mariner-7_DR      DNA/TcMar-Tc1         (589)    998     766  736563  
  4791   10.7 15.1  0.5  chr14             11245410 11246226 (41414006) + TDR22             DNA                       1    935   (320)  736567  
  6607    1.3  0.1  0.0  chr14             11246230 11246993 (41413239) C hAT-N36_DR        DNA/hAT?                (0)   1740     976  736568  
  1624   20.0 10.5  0.5  chr14             11246950 11246989 (41413243) + DNA2-16_DR        DNA                    5701   6109 (11942)  736569 *
  2091   10.3  9.9  0.6  chr14             11246990 11247321 (41412911) + SINE2-4_DR        SINE/tRNA-V-RTE           1    363     (8)  736570 *
  7396    2.1  4.7  2.3  chr14             11247321 11248272 (41411960) C hAT-N36_DR        DNA/hAT?              (765)    975       1  736568  
  1473    8.1 24.3  0.0  chr14             11248281 11248539 (41411693) + TDR22             DNA                     934   1255     (0)  736571  
   640    9.3  0.0  0.0  chr14             11248675 11248760 (41411472) C Tc1-5_DR          DNA/TcMar-Tc1         (213)   1021     936  736572  
  2566   11.7 22.8  2.9  chr14             11248774 11249326 (41410906) C Tc1-5_DR          DNA/TcMar-Tc1         (458)    776     117  736572  
  2235   12.0  0.6  0.0  chr14             11249337 11249662 (41410570) C Harbinger-N10_DR  DNA/PIF-Harbinger       (0)    328       1  736573  
   491   19.0  1.6  5.1  chr14             11249663 11249777 (41410455) C Tc1-5_DR          DNA/TcMar-Tc1        (1122)    112       2  736572  
   245   11.1 11.9  8.2  chr14             11250664 11250722 (41409510) + DNA-X-3_DR        DNA                       9     69  (1405)  736574 *
   590    9.0  2.2  0.0  chr14             11250704 11250792 (41409440) + ERV1-N2-LTR_DR    LTR                     702    792     (2)  736575  
  4529    8.7  9.2  1.2  chr14             11250793 11251546 (41408686) C DNA-X-3_DR        DNA                   (610)    864      51  736576  
  4061    8.9 10.3  0.7  chr14             11251527 11252184 (41408048) C ERV1-N2-LTR_DR    LTR                    (73)    721       1  736577 *
  2896    9.6  2.4  4.5  chr14             11252185 11252638 (41407594) + DNA-X-3_DR        DNA                     858   1302   (172)  736578  
  1547   13.3  9.0  0.0  chr14             11252645 11252922 (41407310) + HarbingerN1_DR    DNA/PIF-Harbinger         1    303   (347)  736579  
   800    7.1  0.0  0.0  chr14             11253017 11253114 (41407118) + SINE2-3_DR        SINE/tRNA-V-RTE         107    204   (164)  736580  
   230   18.8  0.0  0.0  chr14             11253111 11253142 (41407090) C hAT-N31_DR        DNA/hAT-Ac            (124)   1338    1307  736581 *
  1844   13.5  0.4  0.0  chr14             11253121 11253394 (41406838) C TDR4              DNA                    (25)    276       2  736582  
  2345    7.3 11.2  0.0  chr14             11253400 11253756 (41406476) C DNA-X-4_DR        DNA                   (787)    458      62  736583  
  3661    6.7  4.5  6.9  chr14             11253814 11254437 (41405795) + Mariner-N19_DR    DNA/TcMar-ISRm11          1    610   (876)  736584  
  7795    5.7  1.8  2.1  chr14             11254443 11255482 (41404750) C hAT-N56_DR        DNA/hAT-Ac              (0)   1154     118  736585  
  5462    7.6  1.5  1.0  chr14             11255478 11256266 (41403966) + Mariner-N19_DR    DNA/TcMar-ISRm11        691   1483     (3)  736586 *
   494   17.6 12.8  0.0  chr14             11256280 11256404 (41403828) + TE-X-26_DR        Unknown                   2    142   (440)  736587  
   213   23.3  0.0  0.0  chr14             11256654 11256713 (41403519) + DNA9-3_DR         DNA/MULE-MuDR?         1145   1204 (10175)  736588  
  8287    4.1 18.3  0.1  chr14             11256844 11258006 (41402226) C LOOPERN2_DR       DNA/Kolobok-T2          (0)   1375       1  736589  
   201   14.3  0.0  0.0  chr14             11259039 11259073 (41401159) C L2-2_DRe          LINE/L2                 (2)   4236    4202  736590  
   567   22.9  4.6  6.7  chr14             11259210 11259406 (41400826) C CryptonV-N5_DR    DNA/Crypton-V       (20329)   4208    4016  736591 *
  2159   12.6  7.5  0.3  chr14             11259240 11259597 (41400635) C HE1_DR1           SINE/tRNA-V-RTE        (18)    384       1  736592  
   206   15.4  6.9 10.7  chr14             11260038 11260095 (41400137) C DNA-N19_DR        DNA                   (107)    556     501  736593  
   329   12.1 10.3  0.0  chr14             11260144 11260201 (41400031) C DNA-N19_DR        DNA                   (216)    447     384  736593  
   293   10.4  6.2  0.0  chr14             11260190 11260237 (41399995) C hAT-N141_DR       DNA/hAT-Charlie       (143)     51       1  736594 *
   340    8.7  0.0  0.0  chr14             11260202 11260247 (41399985) + TDR19C            DNA/hAT-Charlie         159    204   (192)  736595 *
   473    8.4  1.4  6.0  chr14             11260216 11260355 (41399877) + Helitron-1_DR     RC/Helitron            2543   2676 (23624)  736596 *
   611    5.1  0.0 12.0  chr14             11260246 11260357 (41399875) + P-1_DR            DNA/P                  7259   7358  (2610)  736597  
   480    8.4  0.0  0.8  chr14             11260253 11260264 (41399968) C DNA6-6_DR         DNA                  (3409)   7872    7756  736598 *
   531    8.2  0.0  8.2  chr14             11260265 11260370 (41399862) C Harbinger-1_DR    DNA/PIF-Harbinger    (3035)    874     777  736599  
   320   11.1 10.1  2.7  chr14             11260266 11260404 (41399828) C EnSpm-N37_DR      DNA/CMC-EnSpm        (2296)   4351    4203  736600 *
   502   11.9  3.6  0.0  chr14             11260348 11260431 (41399801) C hAT-N175_DR       DNA/hAT-hAT5          (621)     89       3  736601  
   417   10.9 10.1  0.7  chr14             11260373 11260385 (41399847) + hAT-N134B_DR      DNA/hAT?                726    838    (88)  736602 *
  2213   11.1  2.5  3.1  chr14             11265444 11265797 (41394435) + Harbinger-1_DR    DNA/PIF-Harbinger         1    352  (3557)  736603  
  1789   17.1 15.4 14.6  chr14             11265794 11266709 (41393523) + Harbinger-1_DR    DNA/PIF-Harbinger      2988   3909     (0)  736604 *
   238   10.3  0.0  0.0  chr14             11267936 11267974 (41392258) + EnSpm-9_DR        DNA/CMC-EnSpm           854    892  (7728)  736605  
   969    5.7  0.8  0.0  chr14             11268504 11268622 (41391610) C Tc1-6_DR          DNA/TcMar-Tc1           (0)   1203    1084  736606  
  1363   10.8  0.0  0.0  chr14             11268623 11268808 (41391424) + MuDR-N1_DR        DNA/MULE-MuDR             1    186   (710)  736607  
   464   14.1  1.3  0.0  chr14             11268807 11268884 (41391348) C hAT-N45C_DR       DNA/hAT?              (684)    553     475  736608 *
  1592   12.9 19.3  0.0  chr14             11268878 11269172 (41391060) + MuDR-N1_DR        DNA/MULE-MuDR           545    896     (0)  736609  
  8129    3.4  7.9  0.0  chr14             11269173 11270184 (41390048) + Tc1-6_DR          DNA/TcMar-Tc1           112   1203     (0)  736610  
  2189    9.9  4.2  9.1  chr14             11270186 11270608 (41389624) C piggyBac-N11_DR   DNA/PiggyBac?          (38)   1643    1240  736611  
  2674   10.6  0.9  0.2  chr14             11270609 11271032 (41389200) C HATN1_DR          DNA/hAT                 (0)    427       1  736612  
  1901   11.3 10.5  2.9  chr14             11271059 11271440 (41388792) C piggyBac-N11_DR   DNA/PiggyBac?         (438)   1243     834  736611  
   285    6.8  3.4 12.8  chr14             11271439 11271456 (41388776) C Mariner-N5C_DR    DNA/TcMar            (6363)   1558    1450  736613 *
   324    7.1  5.9  2.9  chr14             11271457 11271473 (41388759) C EnSpm-8_DR        DNA/CMC-EnSpm        (8099)   1342    1239  736614  
   343    6.3  0.0  5.0  chr14             11271474 11271484 (41388748) C DNA-N38_DR        DNA                   (435)    188     109  736615  
   371    4.1  0.0  0.0  chr14             11271485 11271557 (41388675) + EnSpm-N36B_DR     DNA/CMC-EnSpm          3073   3145   (271)  736616 *
  2367    9.9 19.0  1.0  chr14             11271498 11271554 (41388678) C Helitron-N2_DR    RC/Helitron           (931)   1532    1095  736617  
  2648    7.0  8.8  0.8  chr14             11271555 11271988 (41388244) C Mariner-N38_DR    DNA/TcMar-Tc1          (52)    495      28  736618  
   209   17.6  3.9  0.0  chr14             11271968 11272018 (41388214) C EnSpm-N13_DR      DNA/CMC-EnSpm       (14487)   7662    7610  736619 *
  2367    9.9 19.0  1.0  chr14             11271989 11272007 (41388225) C Helitron-N2_DR    RC/Helitron           (931)   1094     932  736617  
  6927    6.7  9.3  1.5  chr14             11272034 11273106 (41387126) + HATN5_DR          DNA/hAT-Ac                1   1156     (0)  736620  
  1480    8.5  4.2  0.0  chr14             11273111 11273346 (41386886) + TDR17             DNA/Sola-1                3    248     (0)  736621  
   257   21.5  1.5  0.0  chr14             11273291 11273355 (41386877) + CryptonV-2_DR     DNA/Crypton-V         18046  18111  (3700)  736622 *
  2018   11.2  5.7  2.5  chr14             11273392 11273776 (41386456) C piggyBac-N11_DR   DNA/PiggyBac?        (1274)    407      11  736611  
   202   10.0  0.0  0.0  chr14             11273822 11273851 (41386381) C DNA-6-N1_DR       DNA                     (3)    705     676  736623 *
   817   21.8  4.6  1.9  chr14             11273832 11274093 (41386139) + CryptonV-N5_DR    DNA/Crypton-V         10503  10771 (13766)  736624 *
  2755   15.3  1.1  0.0  chr14             11273861 11274329 (41385903) C HarbingerN7_DR    DNA/PIF-Harbinger       (4)    474       1  736625  
   430   23.5  0.0  5.7  chr14             11274217 11274347 (41385885) C Merlin-2_DR       DNA/Merlin           (8237)   5684    5561  736626 *
   568   14.5  7.2  0.8  chr14             11274355 11274440 (41385792) + LOOPERN3B_DR      DNA/Kolobok-T2           65    157   (892)  736627  
  9967    3.9  0.5  0.0  chr14             11274441 11275640 (41384592) C Harbinger-4N1C_DR DNA/PIF-Harbinger       (0)   1206       1  736628  
  2898   14.3  5.5  5.5  chr14             11275641 11276231 (41384001) + LOOPERN3B_DR      DNA/Kolobok-T2          166    746   (303)  736629  
   260   14.3  2.4  0.0  chr14             11276256 11276297 (41383935) + LOOPERN3B_DR      DNA/Kolobok-T2          848    890   (159)  736630 *
   575   20.8  5.6  0.0  chr14             11276296 11276420 (41383812) C DNA-6-N1_DR       DNA                   (150)    558     427  736623  
  1285   20.8  0.8  0.0  chr14             11276423 11276661 (41383571) + TDR8D             DNA                       1    241   (438)  736631  
 11700    7.7  1.3  1.7  chr14             11276662 11278281 (41381951) C TZF28B            DNA/TcMar-Tc1           (0)   1614       1  736632  
  1055   18.6  0.0  7.6  chr14             11278284 11278539 (41381693) + TDR8D             DNA                     242    479   (200)  736633  
  1878   11.0 14.6  0.0  chr14             11278558 11278866 (41381366) C TDR5              DNA/CMC-EnSpm         (177)    354       1  736634  
   721   22.2  9.2  2.0  chr14             11278867 11279050 (41381182) + TDR8D             DNA                     483    679     (0)  736635  
  1195   10.8  0.6  0.0  chr14             11279051 11279225 (41381007) C DNA-6-N1_DR       DNA                   (281)    427     252  736623 *
  3159   11.4  1.6  0.2  chr14             11279225 11279715 (41380517) + hAT-N203_DR       DNA/hAT-Tip100         1054   1551  (3990)  736636  
  1085   18.0  1.9  0.9  chr14             11279716 11279928 (41380304) + DNA-6-N1_DR       DNA                     494    708     (0)  736637  
  3017   12.2  9.3  0.0  chr14             11280513 11281027 (41379205) C EnSpm-N39B_DR     DNA/CMC-EnSpm?          (0)    565       3  736638  
   361   18.3  9.7 11.9  chr14             11281174 11281210 (41379022) + HATN12_DR         DNA/hAT-Ac              128    159   (420)  736639  
  1067   15.2  7.7  1.5  chr14             11281211 11281457 (41378775) C DNA-2-30B_DR      DNA                     (0)    413     152  736640  
  2248   10.5  4.3  0.3  chr14             11281482 11281826 (41378406) + TDR2              DNA/TcMar-Tc1             2    360   (577)  736641  
   200   15.0  2.5  0.0  chr14             11281840 11281879 (41378353) C Kolobok-N2_DR     DNA/Kolobok-T2        (348)   1023     983  736642  
   218   15.8  3.5  1.7  chr14             11281884 11281941 (41378291) C CryptonV-N3_DR    DNA/Crypton-V       (15883)   4780    4722  736643  
   224   17.2  8.0  0.0  chr14             11281942 11281954 (41378278) C Kolobok-N2B_DR    DNA/Kolobok-T2        (616)    755     617  736642 *
  1273    7.5  8.9  0.9  chr14             11281948 11282149 (41378083) C SINE2-3_DR        SINE/tRNA-V-RTE       (149)    219       2  736644  
   924   15.8  8.7  4.2  chr14             11282150 11282178 (41378054) C Merlin-1_DR       DNA/Merlin           (1629)   8898    8658  736645  
  1418   14.9 15.4  2.1  chr14             11282480 11282863 (41377369) + DNA-N28_DR        DNA/PIF-Harbinger        10    443   (122)  736646  
  2759    6.6  6.0  2.1  chr14             11282907 11283326 (41376906) C L1-11_DR          LINE/L1              (3409)   3915    3480  736647  
   968    6.6  0.7  0.0  chr14             11283344 11283479 (41376753) + L1-11_DR          LINE/L1                3905   4041  (3283)  736647  
   463   20.4  4.0  5.7  chr14             11283467 11283591 (41376641) C Penelope-1_DR     LINE/Penelope         (579)   3867    3745  736648 *
  1030   12.6 25.0  2.1  chr14             11283482 11283749 (41376483) C HE1_DR1           SINE/tRNA-V-RTE        (31)    371      44  736649  
  1401   22.3  9.9  1.6  chr14             11283815 11284269 (41375963) C Tx1-19_DR         LINE/L1-Tx1           (324)   5057    4566  736650  
   536   20.6 19.5  0.4  chr14             11284269 11284473 (41375759) C TDR6              DNA                     (4)    246       3  736651 *
   417   21.7  7.0  0.0  chr14             11284544 11284658 (41375574) C Tx1-19_DR         LINE/L1-Tx1           (913)   4468    4346  736650  
   317    9.6  2.9  7.7  chr14             11284648 11284715 (41375517) + DNA-N28_DR        DNA/PIF-Harbinger       433    497    (68)  736652 *
   433   19.0  7.0  0.0  chr14             11284896 11284995 (41375237) + Tx1-2_DR          LINE/L1-Tx1            3250   3356  (1813)  736653  
   356    2.2  0.0  0.0  chr14             11285092 11285135 (41375097) + Mariner-20_DR     DNA/TcMar-ISRm11          1     44  (1543)  736654  
  2929    6.7 24.0  2.8  chr14             11285136 11285701 (41374531) + hAT-32N1B_DR      DNA/hAT-Charlie           1    683     (0)  736655  
 11740    4.2  2.8  1.2  chr14             11285702 11287228 (41373004) + Mariner-20_DR     DNA/TcMar-ISRm11         37   1587     (0)  736656  
   217   13.9  0.0  0.0  chr14             11287229 11287265 (41372967) C DNA9-3_DR         DNA/MULE-MuDR?      (10015)   1364    1328  736657 *
   298    4.7  0.0  0.0  chr14             11287229 11287271 (41372961) C EnSpm-22N2_DR     DNA/CMC-EnSpm        (1273)   4274    4232  736658  
   879   11.9  9.6  1.5  chr14             11287300 11287486 (41372746) C DNA11TA1B_DR      DNA/CMC-EnSpm           (1)    202       1  736659  
   534   17.9  3.0  0.0  chr14             11287499 11287632 (41372600) + Tx1-2_DR          LINE/L1-Tx1            3819   3956  (1213)  736653  
   227   22.6 13.1  0.0  chr14             11287630 11287713 (41372519) C Zisupton-6_DR     DNA/Zisupton        (12903)   9213    9119  736660 *
  2941    7.2  2.8  0.9  chr14             11287656 11288089 (41372143) C Mariner-N38_DR    DNA/TcMar-Tc1          (47)    500      59  736661  
   220   25.7 12.6  1.9  chr14             11287714 11287772 (41372460) + Helitron-N3_DR    RC/Helitron            1536   1693  (1323)  736662 *
   625   13.1 29.4  0.3  chr14             11287961 11288229 (41372003) C Helitron-4_DR     RC/Helitron         (18153)  13715   13369  736663 *
  2824   12.1  6.5  1.8  chr14             11288090 11288190 (41372042) + Merlin-1_DR       DNA/Merlin             1678   2237  (8290)  736664  
  1038   13.0 13.2  4.0  chr14             11288765 11289269 (41370963) + DNA-N26_DR        DNA                       1    762     (5)  736665  
   230   11.5  0.0  9.1  chr14             11291149 11291196 (41369036) + CryptonV-N3_DR    DNA/Crypton-V           911    954 (19709)  736666 *
   263    0.0  0.0  0.0  chr14             11291165 11291196 (41369036) C EnSpm-10_DR       DNA/CMC-EnSpm        (5192)   1113    1082  736667  
   252   10.8  0.0  0.0  chr14             11291196 11291232 (41369000) C CryptonV-N3_DR    DNA/Crypton-V       (19845)    818     782  736668 *
   384   13.4  1.5  0.0  chr14             11291235 11291301 (41368931) + hAT-N126B_DR      DNA/hAT-Ac                1     68   (532)  736669  
  1542   13.5 15.8  0.5  chr14             11291302 11291637 (41368595) + HATN10_DR         DNA/hAT-Ac                1    387    (68)  736670  
   278    9.8  4.8  3.1  chr14             11291642 11291704 (41368528) + hAT-N129_DR       DNA/hAT-Ac                1     64   (700)  736671 *
   929   10.3  3.3  4.4  chr14             11291702 11291884 (41368348) + hAT-N129_DR       DNA/hAT-Ac              416    596   (168)  736672  
   502   11.8  0.0  1.3  chr14             11291890 11291966 (41368266) + HATN10B_DR        DNA/hAT-Ac              528    603     (5)  736673  
   425   22.1 14.8  2.4  chr14             11291963 11292184 (41368048) + hAT-N126B_DR      DNA/hAT-Ac               65    313   (287)  736674 *
  3832   10.6 13.4  7.5  chr14             11292185 11293042 (41367190) C HATN13B_DR        DNA/hAT-Ac              (0)    905       1  736675  
   547   18.5  0.0  6.2  chr14             11293043 11293202 (41367030) + hAT-N129_DR       DNA/hAT-Ac              580    684    (80)  736676 *
  1677   11.8 25.9  0.0  chr14             11293185 11293547 (41366685) + LOOPERN6B_DR      DNA/Kolobok-T2?          47    503   (293)  736677  
   843   17.8  5.5  0.0  chr14             11293572 11293717 (41366515) + DNA-3-6_DR        DNA/Zator?              367    520    (65)  736678  
   672   14.1 29.6  1.4  chr14             11293717 11293932 (41366300) + LOOPERN6B_DR      DNA/Kolobok-T2?         520    795     (1)  736679 *
   433   20.8  6.8  2.6  chr14             11293945 11294092 (41366140) C Kolobok-N16_DR    DNA/Kolobok?           (43)   1199    1046  736680  
  2429    9.7  4.0  8.6  chr14             11294100 11294574 (41365658) C HATN10_DR         DNA/hAT-Ac              (0)    455       1  736681  
  6144    1.5 20.5  0.0  chr14             11295236 11296050 (41364182) C hAT-N30_DR        DNA/hAT-Ac              (0)    982       1  736682  
   484   18.0  8.1  0.0  chr14             11296277 11296387 (41363845) C DNA8-4C_DR        DNA/hAT-Charlie       (482)    779     660  736683  
  2063   17.5  3.1  1.2  chr14             11296426 11296841 (41363391) C EnSpm-N10_DR      DNA/CMC-EnSpm        (5498)   3810    3387  736684 *
  2507   13.8  0.8  0.8  chr14             11296481 11296875 (41363357) + TDR17B            DNA/Sola-1              405    799   (747)  736685  
  4422   10.8  6.3  1.2  chr14             11297429 11298140 (41362092) C DNA-1-5_DR        DNA                     (0)    748       1  736686  
   203   12.2  6.1  0.0  chr14             11298150 11298198 (41362034) C DNA8-4C_DR        DNA/hAT-Charlie       (808)    453     402  736683 *
  1316    9.9  1.3  5.8  chr14             11298197 11298432 (41361800) C hAT-N48_DR        DNA/hAT-Ac            (575)   1088     863  736687  
   546   22.8  2.6  3.2  chr14             11298360 11298549 (41361683) + EnSpm-N48_DR      DNA/CMC-EnSpm          1684   1872  (1706)  736688 *
   343   20.3  6.1  2.9  chr14             11298373 11298425 (41361807) + CryptonV-3_DR     DNA/Crypton-V           320    459 (22994)  736689 *
   627   10.6  0.0  0.0  chr14             11298426 11298548 (41361684) + hAT-13_DR         DNA/hAT-Tip100         2393   2515   (287)  736690 *
  1011   22.9  2.9 10.4  chr14             11298439 11298818 (41361414) C Zisupton-6_DR     DNA/Zisupton        (13279)   8837    8484  736691  
   343   20.3  6.1  2.9  chr14             11298549 11298570 (41361662) + CryptonV-3_DR     DNA/Crypton-V           460    523 (22930)  736689 *
   329   22.2  4.0  0.0  chr14             11298746 11298846 (41361386) + DNA6-6_DR         DNA                    9935  10016  (1265)  736692  
   459   12.3  7.2  2.3  chr14             11302539 11302621 (41357611) C MuDR-N1_DR        DNA/MULE-MuDR          (99)    797     711  736693  
   307   11.1  0.0  2.2  chr14             11302621 11302666 (41357566) + hAT-N45C_DR       DNA/hAT?                386    430   (807)  736694 *
  1061   11.0  2.4  1.2  chr14             11302682 11302847 (41357385) C MuDR-N1_DR        DNA/MULE-MuDR          (15)    881     714  736695  
  1979   12.3 11.2  3.1  chr14             11302850 11303267 (41356965) + hAT-N45C_DR       DNA/hAT?                386    836   (401)  736696  
   497   20.4  1.9  0.0  chr14             11303450 11303552 (41356680) C Harbinger-N27_DR  DNA/PIF-Harbinger?    (115)    105       1  736697  
   209   12.7  0.0 12.5  chr14             11304138 11304191 (41356041) + Gypsy120-LTR_DR   LTR/Gypsy               353    400   (636)  736698 *
   267   19.3  5.6 15.9  chr14             11304165 11304343 (41355889) C RTEX-2_DR         LINE/RTE-X             (25)   3235    3073  736699  
   214   16.2  1.1  4.1  chr14             11304229 11304402 (41355830) C ZFERV-2-I_DR      LTR/ERV1             (9670)    894     726  736700 *
   612   20.6  2.0  7.1  chr14             11304251 11304314 (41355918) + Zisupton-7_DR     DNA/Zisupton          12344  12376  (4706)  736701  
   384   11.3  3.7  1.8  chr14             11304315 11304399 (41355833) + hAT-N21_DR        DNA/hAT-Charlie        1664   1750    (96)  736702  
  1655   10.3  1.5  2.2  chr14             11304400 11304668 (41355564) + IS3EU-4N_DR       DNA/IS3EU                 1    267  (1758)  736703  
   612   20.6  2.0  7.1  chr14             11304423 11304642 (41355590) + Zisupton-7_DR     DNA/Zisupton          12377  12492  (4590)  736701 *
 19220    5.0  3.1  1.0  chr14             11304648 11307143 (41353089) C hAT-N203_DR       DNA/hAT-Tip100       (2793)   2748     201  736704  
   355   25.6  0.0  3.2  chr14             11308003 11308099 (41352133) C CryptonV-N3_DR    DNA/Crypton-V        (1917)  18746   18653  736705 *
   443   20.7  0.0  0.0  chr14             11308018 11308104 (41352128) C L2-5_DRe          LINE/L2               (114)   2113    2027  736706  
  8684    5.8  2.7  1.3  chr14             11308131 11309349 (41350883) C TDR1              DNA/TcMar-Tc1           (0)   1236       1  736707  
   204   23.7  2.1  4.2  chr14             11310079 11310100 (41350132) C EnSpm-N13_DR      DNA/CMC-EnSpm        (2519)  19630   19536  736708  
   388   11.3  0.0  5.6  chr14             11310101 11310175 (41350057) C hAT-N21B_DR       DNA/hAT-Ac             (81)   1220    1150  736709 *
   988   12.2  2.7  3.2  chr14             11310161 11310346 (41349886) C EnSpm-N10_DR      DNA/CMC-EnSpm        (5536)   3772    3588  736710 *
  1759    7.7  8.5  0.0  chr14             11310190 11310449 (41349783) C SINE2-5_DR        SINE/tRNA-V-RTE         (0)    282       1  736711  
  1019   16.0  2.1  0.5  chr14             11310458 11310645 (41349587) C HATN11B_DR        DNA/hAT                (20)    670     480  736712  
  1217   12.0 12.7  1.9  chr14             11310914 11311150 (41349082) + HATN7_DR          DNA/hAT                  27    288   (307)  736713  
   276   11.6  0.0  0.0  chr14             11311289 11311303 (41348929) + DNA8-26_DR        DNA                    1493   1507  (3023)  736714  
   381    4.4  0.0  0.0  chr14             11311304 11311348 (41348884) + TC1DR3            DNA/TcMar-Tc1             3     47  (1178)  736715  
  2803    7.9 29.0  0.5  chr14             11311350 11311860 (41348372) + TC1DR3            DNA/TcMar-Tc1           570   1225     (0)  736716  
  1975   11.2  9.8  0.0  chr14             11312198 11312564 (41347668) + Mariner-N38_DR    DNA/TcMar-Tc1             1    403   (144)  736717  
 25011    6.1  3.1  1.6  chr14             11313570 11316998 (41343234) C hAT-N203_DR       DNA/hAT-Tip100       (1863)   3678     201  736718  
 25057    0.9  1.5  0.1  chr14             11317837 11320753 (41339479) C DNA-6-N2_DR       DNA                   (193)   4863    1904  736719  
  4398    0.6  5.3  0.0  chr14             11320756 11321266 (41338966) C DNA-6-N2_DR       DNA                  (3479)   1577    1040  736719  
 21313    1.6  0.4  0.0  chr14             11321267 11323752 (41336480) + DNA-2-8_DR        DNA/CMC-EnSpm             1   2496     (0)  736720  
  8301    0.8  3.8  1.4  chr14             11323753 11324766 (41335466) C DNA-6-N2_DR       DNA                  (4015)   1041       4  736719  
  1942   17.2 15.0  1.7  chr14             11324767 11325284 (41334948) C DNA-6-N2_DR       DNA                   (208)   4848    4263  736721  
   291    2.6  0.0  0.0  chr14             11325241 11325316 (41334916) + (TAA)n            Simple_repeat             3     78     (0)  736722 *
   466    9.2 16.8  3.9  chr14             11325431 11325543 (41334689) + EnSpm-N21_DR      DNA/CMC-EnSpm           176    302   (177)  736723  
   321   11.6 13.7 11.8  chr14             11325643 11325759 (41334473) + DNA-6-N2_DR       DNA                     498    616  (4440)  736724  
   311    9.8  0.0  2.0  chr14             11325758 11325809 (41334423) + BEL19-LTR_DR      LTR/Pao                 269    319   (829)  736725 *
  1413   12.1 22.4  2.5  chr14             11325805 11326133 (41334099) + BEL19-LTR_DR      LTR/Pao                 559    951   (197)  736725  
  7069    2.4  2.0  2.4  chr14             11326134 11327045 (41333187) + hAT-N62_DR        DNA/hAT-Tip100            1    908     (0)  736726  
  1435    6.5  4.0  0.0  chr14             11327046 11327242 (41332990) + BEL19-LTR_DR      LTR/Pao                 944   1148     (0)  736725  
  1032   15.8 13.1  6.8  chr14             11327258 11327630 (41332602) + hAT-N23_DR        DNA/hAT-Ac              803   1197   (541)  736727  
   442   22.9  8.3 20.8  chr14             11327264 11327804 (41332428) + DNA6-6_DR         DNA                    1634   2118  (9163)  736728 *
  1106   16.8 17.3  5.1  chr14             11327370 11327809 (41332423) + ENSPM-2N_DR       DNA/CMC-EnSpm           591   1081   (457)  736729  
   436   13.7 14.7  0.0  chr14             11327815 11327909 (41332323) C DNA-6-N2_DR       DNA                  (4323)    733     625  736730  
   419   14.8  1.4 18.1  chr14             11327881 11328028 (41332204) C EnSpm-N13_DR      DNA/CMC-EnSpm        (3477)  18672   18546  736731 *
   266   13.3  8.6 14.0  chr14             11328045 11328149 (41332083) C DNA-6-N2_DR       DNA                  (4442)    614     515  736730  
   574   12.5  0.0  3.1  chr14             11328311 11328409 (41331823) C EnSpm-N21_DR      DNA/CMC-EnSpm         (208)    271     176  736732  
  1507   19.6 18.9  0.7  chr14             11328549 11329108 (41331124) + DNA-6-N2_DR       DNA                    4130   4863   (193)  736733  
   443   20.7  0.0  0.0  chr14             11329143 11329229 (41331003) C L2-5_DRe          LINE/L2               (114)   2113    2027  736734  
  8958    5.7  1.4  1.5  chr14             11329256 11330492 (41329740) C TDR1              DNA/TcMar-Tc1           (0)   1236       1  736735  
   210   23.4  2.0  4.2  chr14             11331223 11331320 (41328912) C EnSpm-N13_DR      DNA/CMC-EnSpm        (2519)  19630   19535  736736 *
   390   13.6  1.2  4.9  chr14             11331245 11331329 (41328903) C hAT-N21B_DR       DNA/hAT-Ac             (81)   1220    1139  736737 *
  1021   12.2  2.1  3.2  chr14             11331305 11331491 (41328741) C EnSpm-N10_DR      DNA/CMC-EnSpm        (5536)   3772    3588  736738 *
  1734    8.5  8.5  0.0  chr14             11331336 11331594 (41328638) C SINE2-5_DR        SINE/tRNA-V-RTE         (1)    281       1  736739  
   992   15.1  3.2  0.5  chr14             11331603 11331788 (41328444) C HATN11B_DR        DNA/hAT                (20)    670     480  736740  
  1247    9.8  9.9  0.7  chr14             11332057 11332355 (41327877) + HATN7_DR          DNA/hAT                  27    492   (103)  736741  
   363   15.8 11.3  1.9  chr14             11332344 11332440 (41327792) C EnSpm-17_DR       DNA/CMC-EnSpm        (6462)   2814    2709  736742 *
   284    9.3  0.0  0.0  chr14             11332618 11332632 (41327600) + DNA8-26_DR        DNA                    1493   1507  (3023)  736743  
   381    4.4  0.0  0.0  chr14             11332633 11332677 (41327555) + TC1DR3            DNA/TcMar-Tc1             3     47  (1178)  736744  
  2790    8.1 29.0  0.5  chr14             11332679 11333189 (41327043) + TC1DR3            DNA/TcMar-Tc1           570   1225     (0)  736745  
  1879   12.3  9.8  0.0  chr14             11333505 11333871 (41326361) + Mariner-N38_DR    DNA/TcMar-Tc1             1    403   (144)  736746  
 24881    6.1  3.4  1.6  chr14             11334885 11338303 (41321929) C hAT-N203_DR       DNA/hAT-Tip100       (1863)   3678     201  736747  
 13481    1.3  0.0  0.7  chr14             11338937 11340485 (41319747) + DNA8-23_DR        DNA                       1   1538  (5201)  736748 *
 47601    1.2  4.0  1.0  chr14             11340421 11346036 (41314196) C DNA8-23_DR        DNA                   (960)   5779       1  736749  
 25122    0.9  1.3  0.2  chr14             11346241 11349166 (41311066) C DNA-6-N2_DR       DNA                   (193)   4863    1904  736750  
  4398    0.6  5.3  0.0  chr14             11349169 11349679 (41310553) C DNA-6-N2_DR       DNA                  (3479)   1577    1040  736750  
 21297    1.6  0.4  0.0  chr14             11349680 11352165 (41308067) + DNA-2-8_DR        DNA/CMC-EnSpm             1   2496     (0)  736751  
  8301    0.8  3.8  1.4  chr14             11352166 11353179 (41307053) C DNA-6-N2_DR       DNA                  (4015)   1041       4  736750  
  1942   17.2 15.0  1.7  chr14             11353180 11353697 (41306535) C DNA-6-N2_DR       DNA                   (208)   4848    4263  736752  
   291    2.6  0.0  0.0  chr14             11353654 11353729 (41306503) + (TAA)n            Simple_repeat             3     78     (0)  736753 *
   466    9.2 16.8  3.9  chr14             11353844 11353956 (41306276) + EnSpm-N21_DR      DNA/CMC-EnSpm           176    302   (177)  736754  
   321   11.6 13.7 11.8  chr14             11354056 11354172 (41306060) + DNA-6-N2_DR       DNA                     498    616  (4440)  736755  
   311    9.8  0.0  2.0  chr14             11354171 11354222 (41306010) + BEL19-LTR_DR      LTR/Pao                 269    319   (829)  736756 *
  1413   12.1 22.4  2.5  chr14             11354218 11354546 (41305686) + BEL19-LTR_DR      LTR/Pao                 559    951   (197)  736756  
  6913    2.4  1.9  5.7  chr14             11354547 11355488 (41304744) + hAT-N62_DR        DNA/hAT-Tip100            1    908     (0)  736757  
  1435    6.5  4.0  0.0  chr14             11355489 11355685 (41304547) + BEL19-LTR_DR      LTR/Pao                 944   1148     (0)  736756  
  1032   15.8 13.1  6.8  chr14             11355701 11356073 (41304159) + hAT-N23_DR        DNA/hAT-Ac              803   1197   (541)  736758  
   442   22.9  8.3 20.8  chr14             11355707 11356247 (41303985) + DNA6-6_DR         DNA                    1634   2118  (9163)  736759 *
  1106   16.8 17.3  5.1  chr14             11355813 11356252 (41303980) + ENSPM-2N_DR       DNA/CMC-EnSpm           591   1081   (457)  736760  
   436   13.7 14.7  0.0  chr14             11356258 11356352 (41303880) C DNA-6-N2_DR       DNA                  (4323)    733     625  736761  
   419   14.8  1.4 18.1  chr14             11356324 11356471 (41303761) C EnSpm-N13_DR      DNA/CMC-EnSpm        (3477)  18672   18546  736762 *
   266   13.3  8.6 14.0  chr14             11356488 11356592 (41303640) C DNA-6-N2_DR       DNA                  (4442)    614     515  736761  
   574   12.5  0.0  3.1  chr14             11356754 11356852 (41303380) C EnSpm-N21_DR      DNA/CMC-EnSpm         (208)    271     176  736763  
  1501   19.7 18.9  0.7  chr14             11356992 11357551 (41302681) + DNA-6-N2_DR       DNA                    4130   4863   (193)  736764  
   355   25.6  0.0  3.2  chr14             11357571 11357667 (41302565) C CryptonV-N3_DR    DNA/Crypton-V        (1917)  18746   18653  736765 *
   443   20.7  0.0  0.0  chr14             11357586 11357672 (41302560) C L2-5_DRe          LINE/L2               (114)   2113    2027  736766  
  8852    5.8  1.7  1.2  chr14             11357699 11358928 (41301304) C TDR1              DNA/TcMar-Tc1           (0)   1236       1  736767  
   204   23.7  2.1  4.2  chr14             11359551 11359572 (41300660) C EnSpm-N13_DR      DNA/CMC-EnSpm        (2519)  19630   19536  736768  
   388   11.3  0.0  5.6  chr14             11359573 11359647 (41300585) C hAT-N21B_DR       DNA/hAT-Ac             (81)   1220    1150  736769 *
  1029   13.8 34.8  1.0  chr14             11359633 11359661 (41300571) C EnSpm-N10_DR      DNA/CMC-EnSpm        (5536)   3772    3384  736770  
  1881    7.2  5.3  0.0  chr14             11359662 11359923 (41300309) C SINE2-5_DR        SINE/tRNA-V-RTE         (0)    282       7  736771  
   335   33.1  0.7  0.7  chr14             11359804 11359940 (41300292) C DIRS-9C_DR        LTR/Ngaro             (255)   7129    6993  736772 *
  1017   16.0  2.1  0.5  chr14             11359938 11360125 (41300107) C HATN11B_DR        DNA/hAT                (20)    670     480  736773  
  1244    9.7  9.9  0.7  chr14             11360361 11360656 (41299576) + HATN7_DR          DNA/hAT                  30    492   (103)  736774  
   363   15.8 11.3  1.9  chr14             11360645 11360741 (41299491) C EnSpm-17_DR       DNA/CMC-EnSpm        (6462)   2814    2709  736775 *
   284    9.3  0.0  0.0  chr14             11360919 11360933 (41299299) + DNA8-26_DR        DNA                    1493   1507  (3023)  736776  
   388    4.3  0.0  0.0  chr14             11360934 11360980 (41299252) + TC1DR3            DNA/TcMar-Tc1             3     49  (1176)  736777  
  2760    7.7 29.8  0.3  chr14             11360994 11361490 (41298742) + TC1DR3            DNA/TcMar-Tc1           583   1225     (0)  736778  
  2042   10.3  9.8  0.0  chr14             11361806 11362172 (41298060) + Mariner-N38_DR    DNA/TcMar-Tc1             1    403   (144)  736779  
 24967    6.4  2.8  1.7  chr14             11363183 11366623 (41293609) C hAT-N203_DR       DNA/hAT-Tip100       (1863)   3678     201  736780  
   355   25.6  0.0  3.2  chr14             11367484 11367580 (41292652) C CryptonV-N3_DR    DNA/Crypton-V        (1917)  18746   18653  736781 *
   443   20.7  0.0  0.0  chr14             11367499 11367585 (41292647) C L2-5_DRe          LINE/L2               (114)   2113    2027  736782  
  8505    4.7  0.9  1.1  chr14             11367625 11368756 (41291476) C TDR1              DNA/TcMar-Tc1          (17)   1219      91  736783  
  9021    4.5  2.0  0.9  chr14             11368758 11369888 (41290344) C hAT-N45C_DR       DNA/hAT?                (0)   1237      94  736784  
   204   23.7  2.1  4.2  chr14             11370022 11370043 (41290189) C EnSpm-N13_DR      DNA/CMC-EnSpm        (2519)  19630   19536  736785  
   388   11.3  0.0  5.6  chr14             11370044 11370118 (41290114) C hAT-N21B_DR       DNA/hAT-Ac             (81)   1220    1150  736769 *
   800   16.2  1.3  2.6  chr14             11370113 11370270 (41289962) C hAT-N127_DR       DNA/hAT-Charlie      (3168)   7148    6993  736786 *
  1859    9.0  5.2  0.0  chr14             11370133 11370400 (41289832) C SINE2-5_DR        SINE/tRNA-V-RTE         (0)    282       1  736787  
  1032   15.5  2.1  0.5  chr14             11370409 11370596 (41289636) C HATN11B_DR        DNA/hAT                (20)    670     480  736788  
  1257    9.9  9.9  0.7  chr14             11370866 11371164 (41289068) + HATN7_DR          DNA/hAT                  27    492   (103)  736789  
   363   15.8 11.3  1.9  chr14             11371153 11371249 (41288983) C EnSpm-17_DR       DNA/CMC-EnSpm        (6462)   2814    2709  736790 *
   276   11.6  0.0  0.0  chr14             11371425 11371439 (41288793) + DNA8-26_DR        DNA                    1493   1507  (3023)  736791  
   388    4.3  0.0  0.0  chr14             11371440 11371486 (41288746) + TC1DR3            DNA/TcMar-Tc1             3     49  (1176)  736792  
  2798    7.3 29.8  0.3  chr14             11371500 11371996 (41288236) + TC1DR3            DNA/TcMar-Tc1           583   1225     (0)  736793  
  2000   10.9  9.8  0.0  chr14             11372334 11372700 (41287532) + Mariner-N38_DR    DNA/TcMar-Tc1             1    403   (144)  736794  
  8954    8.6  1.9  3.5  chr14             11373706 11375077 (41285155) C hAT-N203_DR       DNA/hAT-Tip100       (1863)   3678    2328  736795  
  6147    5.8  0.8  3.2  chr14             11375078 11375899 (41284333) + P-1N2_DR          DNA/P                     1    803  (1343)  736796  
  1988    2.6  0.0  0.4  chr14             11375899 11376132 (41284100) + P-1N2_DR          DNA/P                  1914   2146     (0)  736797 *
 16258    5.0  2.8  0.7  chr14             11376133 11378223 (41282009) C hAT-N203_DR       DNA/hAT-Tip100       (3206)   2335     201  736795  
   355   25.6  0.0  3.2  chr14             11379084 11379180 (41281052) C CryptonV-N3_DR    DNA/Crypton-V        (1917)  18746   18653  736798 *
   443   20.7  0.0  0.0  chr14             11379099 11379185 (41281047) C L2-5_DRe          LINE/L2               (114)   2113    2027  736799  
  8505    4.7  0.9  1.1  chr14             11379225 11380356 (41279876) C TDR1              DNA/TcMar-Tc1          (17)   1219      91  736800  
  9015    4.5  2.0  0.9  chr14             11380358 11381488 (41278744) C hAT-N45C_DR       DNA/hAT?                (0)   1237      94  736801  
   204   23.7  2.1  4.2  chr14             11381622 11381643 (41278589) C EnSpm-N13_DR      DNA/CMC-EnSpm        (2519)  19630   19536  736802  
   388   11.3  0.0  5.6  chr14             11381644 11381718 (41278514) C hAT-N21B_DR       DNA/hAT-Ac             (81)   1220    1150  736803 *
   800   16.2  1.3  2.6  chr14             11381713 11381870 (41278362) C hAT-N127_DR       DNA/hAT-Charlie      (3168)   7148    6993  736804 *
  1847    9.0  5.2  0.0  chr14             11381733 11382000 (41278232) C SINE2-5_DR        SINE/tRNA-V-RTE         (0)    282       1  736805  
  1019   16.0  2.1  0.5  chr14             11382009 11382196 (41278036) C HATN11B_DR        DNA/hAT                (20)    670     480  736806  
  1257    9.9  9.9  0.7  chr14             11382466 11382764 (41277468) + HATN7_DR          DNA/hAT                  27    492   (103)  736807  
   363   15.8 11.3  1.9  chr14             11382753 11382849 (41277383) C EnSpm-17_DR       DNA/CMC-EnSpm        (6462)   2814    2709  736808 *
   276   11.6  0.0  0.0  chr14             11383025 11383039 (41277193) + DNA8-26_DR        DNA                    1493   1507  (3023)  736809  
   388    4.3  0.0  0.0  chr14             11383040 11383086 (41277146) + TC1DR3            DNA/TcMar-Tc1             3     49  (1176)  736810  
  2798    7.3 29.8  0.3  chr14             11383100 11383596 (41276636) + TC1DR3            DNA/TcMar-Tc1           583   1225     (0)  736811  
  1975   11.2  9.8  0.0  chr14             11383934 11384300 (41275932) + Mariner-N38_DR    DNA/TcMar-Tc1             1    403   (144)  736812  
 25006    6.2  3.0  1.8  chr14             11385306 11388741 (41271491) C hAT-N203_DR       DNA/hAT-Tip100       (1863)   3678     201  736813  
   355   25.6  0.0  3.2  chr14             11389603 11389699 (41270533) C CryptonV-N3_DR    DNA/Crypton-V        (1917)  18746   18653  736814 *
   443   20.7  0.0  0.0  chr14             11389618 11389704 (41270528) C L2-5_DRe          LINE/L2               (114)   2113    2027  736815  
  8864    5.5  1.9  1.5  chr14             11389731 11390961 (41269271) C TDR1              DNA/TcMar-Tc1           (0)   1236       1  736816  
   364    8.6  1.3  7.0  chr14             11391714 11391788 (41268444) C hAT-N21B_DR       DNA/hAT-Ac             (81)   1220    1150  736803 *
   982   12.8  2.7  3.2  chr14             11391774 11391959 (41268273) C EnSpm-N10_DR      DNA/CMC-EnSpm        (5536)   3772    3588  736817 *
  1708    8.8  8.5  0.0  chr14             11391803 11392062 (41268170) C SINE2-5_DR        SINE/tRNA-V-RTE         (0)    282       1  736818  
   994   16.6  2.1  0.5  chr14             11392071 11392258 (41267974) C HATN11B_DR        DNA/hAT                (20)    670     480  736819  
  1043   12.1 14.2  2.1  chr14             11392462 11392672 (41267560) + HATN7_DR          DNA/hAT                  53    288   (307)  736820  
   276   11.6  0.0  0.0  chr14             11392811 11392825 (41267407) + DNA8-26_DR        DNA                    1493   1507  (3023)  736821  
   370    4.5  0.0  0.0  chr14             11392826 11392869 (41267363) + TC1DR3            DNA/TcMar-Tc1             3     46  (1179)  736822  
  2684    8.3 30.0  0.3  chr14             11392880 11393375 (41266857) + TC1DR3            DNA/TcMar-Tc1           583   1225     (0)  736823  
  2042   10.3  9.8  0.0  chr14             11393644 11394010 (41266222) + Mariner-N38_DR    DNA/TcMar-Tc1             1    403   (144)  736824  
  1042    7.6 13.7 10.1  chr14             11394780 11395057 (41265175) + TDR7              DNA                      64    350   (191)  736825  
   239   11.4  0.0  0.0  chr14             11395065 11395099 (41265133) + TDR7              DNA                     419    453    (88)  736826  
   217   20.3 13.0  0.0  chr14             11395067 11395135 (41265097) C DNA9-3_DR         DNA/MULE-MuDR?      (10482)    897     820  736827 *
   340    9.4  0.0  0.0  chr14             11395078 11395141 (41265091) C DNA-6-N5B_DR      DNA                  (1056)   2467    2404  736828 *
   464   20.5  0.7  6.0  chr14             11395086 11395225 (41265007) C ENSPM-6_DR        DNA/CMC-EnSpm       (17690)  14926   14794  736829  
   265   17.9  2.0 20.1  chr14             11395226 11395335 (41264897) C Polinton-4_DR     DNA/Maverick         (3394)  16891   16680  736830  
   205   19.4  0.9 11.6  chr14             11395243 11395289 (41264943) + EnSpm-N1_DR       DNA/CMC-EnSpm          2005   2094   (431)  736831 *
   220    9.4  0.0  0.0  chr14             11395290 11395342 (41264890) C hAT-N177B_DR      DNA/hAT-Tip100        (488)    476     424  736832 *
   304    0.0  0.0  0.0  chr14             11395298 11395335 (41264897) + Helitron-2_DR     RC/Helitron            6263   6300 (21112)  736833  
   255   11.7  1.3 11.4  chr14             11395336 11395374 (41264858) + Harbinger-1_DR    DNA/PIF-Harbinger      2525   2594  (1315)  736834  
  1331   16.6 23.2  0.5  chr14             11396186 11396517 (41263715) C DNA-2-2_DR        DNA                     (0)    407       1  736835  
   266    5.7  1.9  0.0  chr14             11396523 11396575 (41263657) C DNA7-N1_DR        DNA/Zisupton         (1086)   9331    9278  736836 *
   272   11.3  4.8  1.5  chr14             11396537 11396599 (41263633) C ENSPM-6_DR        DNA/CMC-EnSpm       (17720)  14896   14832  736837  
   242   21.7  0.0  0.0  chr14             11396587 11396646 (41263586) + Merlin-N3_DR      DNA/Merlin              107    166    (89)  736838 *
  2149   11.4 13.8  7.8  chr14             11397027 11397539 (41262693) C hAT-N135_DR       DNA/hAT-Charlie         (0)    542       1  736839  
   371    7.7 42.9  0.0  chr14             11398145 11398235 (41261997) C CryptonV-N4_DR    DNA/Crypton-V        (8393)   5100    4971  736840 *
   836   10.9  0.0  7.2  chr14             11398220 11398237 (41261995) + DNA9-6_DR         DNA                    4449   4586  (3298)  736841  
   369   15.9 25.6  1.3  chr14             11398236 11398261 (41261971) + hAT-N21B_DR       DNA/hAT-Ac              711    856   (445)  736842 *
   967    6.9  0.8  0.0  chr14             11398238 11398367 (41261865) + hAT-N167B_DR      DNA/hAT-Charlie        1241   1371   (202)  736843  
   243   21.3  0.0  7.6  chr14             11398306 11398376 (41261856) + EnSpm-N11_DR      DNA/CMC-EnSpm          2761   2826  (2527)  736844 *
   517   16.2  8.4  3.7  chr14             11398355 11398366 (41261866) C ENSPM-6_DR        DNA/CMC-EnSpm       (29917)   2699    2669  736845  
   583    8.3  4.2  0.0  chr14             11398367 11398462 (41261770) + hAT-N145_DR       DNA/hAT-Ac              749    848   (743)  736846 *
  1039    3.6  1.4  0.7  chr14             11398378 11398516 (41261716) + Mariner-N38_DR    DNA/TcMar-Tc1           117    256   (291)  736847  
   517   16.2  8.4  3.7  chr14             11398463 11398508 (41261724) C ENSPM-6_DR        DNA/CMC-EnSpm       (29917)   2668    2539  736845 *
  1476    9.3  0.0  0.0  chr14             11398511 11398703 (41261529) C LTR-11_DR-LTR     LTR                     (0)    193       1  736848  
  1860    6.7  4.2  0.7  chr14             11398704 11398984 (41261248) + Mariner-N38_DR    DNA/TcMar-Tc1           257    547     (0)  736849  
   228   18.8  4.7  0.0  chr14             11398934 11398950 (41261282) + MuDR-2_DR         DNA/MULE-MuDR         18066  18107  (5826)  736850 *
   245   12.8  0.0  0.0  chr14             11398951 11398989 (41261243) + EnSpm-N13_DR      DNA/CMC-EnSpm          8139   8177 (13972)  736851  
  6092   10.3  3.2  0.2  chr14             11399627 11400512 (41259720) C TZF28C            DNA/TcMar-Tc1           (1)   1628     717  736852  
   673    8.9  0.0  0.0  chr14             11400518 11400607 (41259625) C DNA-2-16_DR       DNA/CMC-EnSpm           (5)   1707    1618  736853  
  2705    6.9  1.1  3.0  chr14             11400617 11400991 (41259241) + SINE2-3_DR        SINE/tRNA-V-RTE           1    368     (0)  736854  
   927   12.9  0.0  1.9  chr14             11400855 11401012 (41259220) C DNA9-6_DR         DNA                  (3290)   4594    4440  736855 *
   206   11.4  0.0  0.0  chr14             11400989 11401023 (41259209) + EnSpm-N47_DR      DNA/CMC-EnSpm?         2250   2284   (733)  736856 *
   387   17.5  6.1  0.0  chr14             11401028 11401141 (41259091) + Mariner-N31_DR    DNA/TcMar-Tc1             5    125   (415)  736857  
   275   10.6  8.5  0.0  chr14             11401144 11401190 (41259042) + Mariner-N31_DR    DNA/TcMar-Tc1           266    316   (224)  736858  
   820    8.4 25.3  0.0  chr14             11401191 11401380 (41258852) C hAT-24N1_DR       DNA/hAT-Ac              (0)   1527    1290  736859  
  2335    8.5  5.1 18.9  chr14             11401529 11402139 (41258093) + Mariner-N31_DR    DNA/TcMar-Tc1             1    540     (0)  736860  
   384   15.4  3.4  1.6  chr14             11402994 11403112 (41257120) C DNA6-6_DR         DNA                  (3363)   7918    7798  736861 *
   404   14.2  0.9  1.8  chr14             11403008 11403122 (41257110) + Mariner-N29_DR    DNA/TcMar-ISRm11        584    697  (1068)  736862 *
   422   10.6  0.0  2.9  chr14             11403048 11403113 (41257119) + Zisupton-6_DR     DNA/Zisupton           1249   1311 (20805)  736863  
  2603   15.2  2.8  8.9  chr14             11403114 11403754 (41256478) + DNA-4-1_DR        DNA/Sola-2                2    606     (6)  736864  
   332   16.1  0.0  0.0  chr14             11403711 11403766 (41256466) C Helitron-1_DR     RC/Helitron         (14982)  11318   11263  736865 *
  1556   11.4  8.1  0.0  chr14             11403775 11404017 (41256215) + NonLTR-1_DR       Retroposon              330    592   (620)  736866  
  5010    9.2  6.8  0.5  chr14             11404018 11404757 (41255475) + DNA2-2_DR         DNA                       1    786     (0)  736867  
  1830   19.2  1.6 17.0  chr14             11404758 11405317 (41254915) + NonLTR-1_DR       Retroposon              585   1068   (144)  736866  
  1269   10.2 19.0  1.2  chr14             11405283 11405561 (41254671) C Merlin-1_DR       DNA/Merlin           (8651)   1876    1549  736868 *
   513   21.7  1.4  0.8  chr14             11405454 11405494 (41254738) C Zisupton-6_DR     DNA/Zisupton        (13609)   8507    8379  736869 *
   740    3.5  0.0  0.0  chr14             11405469 11405581 (41254651) C DNA8-25_DR        DNA                  (3228)    739     627  736870  
   519    7.8  0.0  0.0  chr14             11405495 11405596 (41254636) + Dada-U6_DR        DNA/Dada                789    890  (8073)  736871 *
   449    7.6  0.8  3.4  chr14             11405499 11405620 (41254612) + DNA8-10_DR        DNA/hAT-Ac             1607   1725  (2293)  736872 *
   358   15.1  5.8  3.6  chr14             11405507 11405643 (41254589) + DNA8-25_DR        DNA                     777    916  (3051)  736873 *
   745    8.7 27.9  0.0  chr14             11405638 11405820 (41254412) C hAT-24N1_DR       DNA/hAT-Ac              (4)   1523    1290  736874  
   453   12.2 10.2  0.7  chr14             11405947 11405980 (41254252) C EnSpm-N2_DR       DNA/CMC-EnSpm         (908)   3107    2999  736875  
   460    5.7  0.9  0.0  chr14             11405981 11406086 (41254146) C DNA-2-32_DR       DNA/CMC-EnSpm?       (3148)   5634    5528  736876 *
   580    1.4  0.0  0.0  chr14             11406002 11406083 (41254149) C Merlin-1_DR       DNA/Merlin           (9399)   1128    1055  736868  
   445    3.9  3.7  3.7  chr14             11406006 11406112 (41254120) C P-1_DR            DNA/P                (2359)   7609    7503  736877 *
  2647    9.1 11.2  0.6  chr14             11406086 11406513 (41253719) + TC1DR3            DNA/TcMar-Tc1           762   1216     (9)  736878  
   236   15.2  0.0  5.7  chr14             11406501 11406556 (41253676) C DNA8-26_DR        DNA                   (959)   3571    3519  736879 *
   275    5.1  0.0  0.0  chr14             11406519 11406596 (41253636) C ENSPM-6_DR        DNA/CMC-EnSpm       (17686)  14930   14853  736880 *
   645    3.8  0.0  0.0  chr14             11406530 11406688 (41253544) + (CA)n             Simple_repeat             2    160     (0)  736881  
   256    5.3  0.0  8.8  chr14             11406636 11406697 (41253535) + Zisupton-1_DR     DNA/Zisupton           9076   9132   (497)  736882 *
   243   23.8  0.0  0.0  chr14             11406688 11406750 (41253482) + DNA2-7_DR         DNA                    7529   7591  (2059)  736883 *
   215   16.9  0.0 18.4  chr14             11407509 11407566 (41252666) + Helitron-1_DR     RC/Helitron            6693   6741 (19559)  736884  
   286   22.9  5.4  5.4  chr14             11407858 11407968 (41252264) C EnSpm-N26B_DR     DNA/CMC-EnSpm           (0)    221     111  736885  
  1844    8.6  0.7  0.7  chr14             11408194 11408475 (41251757) C Mariner-N31_DR    DNA/TcMar-Tc1           (0)    540     259  736886  
  1342   16.3 13.9  7.4  chr14             11408476 11408772 (41251460) C hAT-N202_DR       DNA/hAT-Tip100        (921)    960     347  736887  
   784   21.4  3.8 23.1  chr14             11408648 11409145 (41251087) C hAT-N21B_DR       DNA/hAT-Ac            (119)   1182     763  736888 *
   267   19.9  1.0  8.2  chr14             11409054 11409157 (41251075) C EnSpm-6N1_DR      DNA/CMC-EnSpm        (8049)   1187    1091  736889 *
   387   12.5  0.0  6.2  chr14             11409289 11409356 (41250876) + EnSpm-N26B_DR     DNA/CMC-EnSpm           154    217     (4)  736890  
   594   14.9  0.0  0.0  chr14             11410758 11410851 (41249381) C DNA2-16_DR        DNA                  (9795)   8256    8163  736891 *
  2545    6.6  3.7  1.1  chr14             11410770 11411120 (41249112) C HE2_DR            SINE/tRNA-V-RTE         (0)    363       4  736892  
   256   19.5 15.1  8.4  chr14             11411241 11411419 (41248813) + DNA7-N1_DR        DNA/Zisupton           7836   8025  (2392)  736893  
   292   34.8  4.6  7.5  chr14             11411908 11412277 (41247955) + Copia-26_DR-I     LTR/Gypsy?              424    783  (1153)  736894  
   357   22.0  2.3  7.1  chr14             11413334 11413465 (41246767) C EnSpm-N26B_DR     DNA/CMC-EnSpm           (0)    221      96  736895  
  1514   11.7 34.4  0.5  chr14             11413553 11413590 (41246642) + Helitron-N2_DR    RC/Helitron             900   1073  (1390)  736896  
  1707    7.0 23.0  0.7  chr14             11413591 11413934 (41246298) + Mariner-N38_DR    DNA/TcMar-Tc1             1    420   (127)  736897  
  1514   11.7 34.4  0.5  chr14             11413935 11414032 (41246200) + Helitron-N2_DR    RC/Helitron            1074   1541   (922)  736896  
   367    8.6  0.0  6.5  chr14             11413967 11414065 (41246167) + Harbinger1_DR     DNA/PIF-Harbinger      2792   2884  (1577)  736898 *
   590   15.4  0.0  5.4  chr14             11414247 11414363 (41245869) + EnSpm-N26B_DR     DNA/CMC-EnSpm           111    221     (0)  736899  
   482    6.5  1.3  2.6  chr14             11415647 11415725 (41244507) C DNA8-17_DR        DNA/hAT-Tip100         (69)   1744    1667  736900 *
  4116   11.4  9.5  2.1  chr14             11415713 11416524 (41243708) C DNA8-17_DR        DNA/hAT-Tip100        (506)   1307     437  736900  
   232   23.8 10.7  9.8  chr14             11416536 11416777 (41243455) + DNA7-N1_DR        DNA/Zisupton           7766   8009  (2408)  736901  
   653   30.4  7.8  5.7  chr14             11417276 11417830 (41242402) + Copia-7-I_DR      LTR/Gypsy?              804   1369  (1853)  736902  
  3953    5.7  5.3  0.0  chr14             11418146 11418656 (41241576) + Rex1-40_DRe       LINE/Rex-Babar         2192   2729   (620)  736903  
  1860    6.7 10.1  2.7  chr14             11418660 11418965 (41241267) + Rex1-40_DRe       LINE/Rex-Babar         2995   3322    (27)  736903  
   495   14.0 19.0  1.2  chr14             11420392 11420528 (41239704) C TDR16             DNA/Merlin              (0)    313     153  736904  
   379   19.3 16.8  1.0  chr14             11420529 11420563 (41239669) C hAT-N53B_DR       DNA/hAT-Ac            (771)   3405    3207  736905  
  1206   21.6 10.2  8.2  chr14             11421157 11421717 (41238515) + EnSpm-N7_DR       DNA/CMC-EnSpm             1    571  (1668)  736906 *
  1305   16.9  2.2  5.4  chr14             11421524 11421792 (41238440) + hAT-N22B_DR       DNA/hAT-Ac              417    677   (702)  736907  
  1570   17.1 14.0  0.0  chr14             11423482 11423809 (41236423) C HE1_DR1           SINE/tRNA-V-RTE        (27)    375       2  736908  
   731   24.4 11.9  0.8  chr14             11423810 11423838 (41236394) + MuDR-2_DR         DNA/MULE-MuDR         20233  20286  (3647)  736909  
   521   20.0  6.1  0.0  chr14             11423945 11424059 (41236173) + hAT-10_DR         DNA/hAT-Tip100          362    483  (3997)  736910  
   309   23.2 10.8  3.8  chr14             11424376 11424523 (41235709) + hAT-10_DR         DNA/hAT-Tip100          955   1112  (3368)  736911  
   275   17.6  0.0  0.0  chr14             11424556 11424568 (41235664) C hAT-N164_DR       DNA/hAT-Tip100        (674)   1366    1354  736912  
   576   14.7  1.8  0.0  chr14             11424569 11424677 (41235555) C Mariner-N38_DR    DNA/TcMar-Tc1           (0)    547     437  736913  
   482   22.6 16.1  0.0  chr14             11424698 11424883 (41235349) + Tx1-52_DR         LINE/L1-Tx1            4723   4938   (133)  736914  
   266   15.8 11.8  5.0  chr14             11424936 11425028 (41235204) + Tx1-52_DR         LINE/L1-Tx1            4946   5044    (27)  736914  
   269   21.8  6.2 14.9  chr14             11425037 11425246 (41234986) + DNA8-19_DR        DNA/Merlin              107    300     (6)  736915  
   482   18.9  6.0  5.3  chr14             11425258 11425278 (41234954) + EnSpm-6N1_DR      DNA/CMC-EnSpm          2147   2315  (6921)  736916  
   651   14.0  6.1  2.6  chr14             11425279 11425425 (41234807) C HATN1_DR          DNA/hAT                 (0)    427     276  736917 *
  4834   12.3  0.6  3.4  chr14             11425421 11426209 (41234023) + L2-1_DR           LINE/L2                4102   4869   (116)  736918  
  1454   11.5  4.0  0.7  chr14             11426203 11426474 (41233758) C HATN1_DR          DNA/hAT               (146)    281       1  736919 *
   233   17.8 12.0 14.4  chr14             11426475 11426565 (41233667) + DIRS-8_DR         LTR/Ngaro              2715   2803  (3818)  736920  
   212   17.1  0.0  0.0  chr14             11430961 11430972 (41229260) + EnSpm-N59_DR      DNA/CMC-EnSpm?         1732   1743  (1926)  736921  
  1753    6.4  2.6  0.0  chr14             11430973 11431205 (41229027) + TDR20             DNA/Merlin                1    239     (0)  736922  
   200   17.0  3.7  1.8  chr14             11431657 11431710 (41228522) C DNA8-28_DR        DNA/hAT              (2673)   4469    4415  736923  
   224   21.3  4.9  8.1  chr14             11435033 11435134 (41225098) + DNA8-26_DR        DNA                    2800   2898  (1632)  736924 *
   250   15.6  4.6  1.5  chr14             11435084 11435148 (41225084) + L2-1B_DR          LINE/L2                 940   1006     (2)  736925  
  2136    5.2  6.3  0.3  chr14             11435678 11435931 (41224301) + HATN5A_DR         DNA/hAT-Ac                1    271  (1230)  736926  
  8514    4.5  2.5  0.0  chr14             11435932 11436981 (41223251) C TDR8              DNA/PIF-Harbinger       (0)   1155      80  736927  
  3544    2.1  0.0  1.4  chr14             11436993 11437429 (41222803) + HATN5_DR          DNA/hAT-Ac              726   1156     (0)  736928  
   265   16.7  3.3  8.1  chr14             11438678 11438768 (41221464) C hAT-N202_DR       DNA/hAT-Tip100       (1328)    557     471  736929 *
   563   20.3  5.9  4.8  chr14             11438704 11438722 (41221510) C Dada-U1A_DR       DNA/Dada             (7077)   3902    3849  736930  
   659    6.6 15.3  2.1  chr14             11438723 11438846 (41221386) C CryptonV-N4_DR    DNA/Crypton-V        (8393)   5100    4961  736931 *
  3417    8.6  1.0  0.4  chr14             11438739 11439253 (41220979) + Mariner-N38_DR    DNA/TcMar-Tc1            30    547     (0)  736932  
   563   20.3  5.9  4.8  chr14             11438847 11438889 (41221343) C Dada-U1A_DR       DNA/Dada             (7077)   3848    3715  736930 *
   226   14.0  0.0  4.7  chr14             11439215 11439259 (41220973) C hAT-N21B_DR       DNA/hAT-Ac            (550)    751     709  736933  
   226   15.4  0.0  0.0  chr14             11439225 11439263 (41220969) C MuDR-2_DR         DNA/MULE-MuDR        (8066)  15867   15829  736934  
   320    1.4  0.0  0.0  chr14             11439655 11439727 (41220505) + (TTATA)n          Simple_repeat             5     77     (0)  736935  
   215   20.0  1.4  4.2  chr14             11440144 11440216 (41220016) C Mariner-N5_DR     DNA/TcMar            (6752)   2217    2147  736936 *
   640    4.6  0.9  0.0  chr14             11440168 11440275 (41219957) + (TCTA)n           Simple_repeat             2    110     (0)  736937  
   634    4.8  0.9  0.0  chr14             11440184 11440288 (41219944) + MOSAT_DR          Satellite              1107   1212   (875)  736938 *
  1524    6.4  1.2  7.5  chr14             11440276 11440529 (41219703) + TDR20             DNA/Merlin                1    239     (0)  736939  
   477   15.2  3.8  0.0  chr14             11440276 11440295 (41219937) C Kolobok-2_DR      DNA/Kolobok-T2       (3368)   3328    3196  736940 *
  1509   14.3  4.5  0.4  chr14             11440645 11440889 (41219343) + HATN8_DR          DNA/Zisupton              1    255     (0)  736941  
   249   11.9  1.7 13.5  chr14             11441008 11441065 (41219167) + CryptonV-N5_DR    DNA/Crypton-V          5766   5817 (18720)  736942 *
   502   13.7  0.0  4.2  chr14             11441018 11441116 (41219116) C DNA7-N2_DR        DNA/hAT-hAT6          (505)   1509    1415  736943  
   230   25.0  5.4  2.6  chr14             11441063 11441128 (41219104) + DNA-6-N4_DR       DNA/IS3EU              1384   1451  (2426)  736944 *
  1477    9.9  7.0  0.0  chr14             11441129 11441371 (41218861) C EnSpm-N5_DR       DNA/CMC-EnSpm           (0)    290      31  736945  
   590    9.8 11.3  0.7  chr14             11441267 11441390 (41218842) + EnSpm-N5B_DR      DNA/CMC-EnSpm          1156   1292     (0)  736946 *
 11785    4.4  1.6  2.8  chr14             11441723 11443370 (41216862) + DNA-2-7_DR        DNA/CMC-EnSpm             1   1628     (1)  736947  
   593   19.1  3.1  4.5  chr14             11445089 11445247 (41214985) + DNA9-6_DR         DNA                    4439   4595  (3289)  736948 *
  1461   13.2 14.9 10.0  chr14             11445117 11445479 (41214753) C HE1_DR1           SINE/tRNA-V-RTE        (23)    379       1  736949  
   446   16.5  2.5  0.0  chr14             11445421 11445499 (41214733) C DNA6-6_DR         DNA                  (3335)   7946    7866  736950 *
  1466    9.8  0.4  1.2  chr14             11446504 11446751 (41213481) + TDR17             DNA/Sola-1                1    246     (2)  736951  
   487   19.6 13.9  1.4  chr14             11446754 11446882 (41213350) + SINE2-1_DR        SINE/tRNA                36    180    (18)  736952  
  1988    6.1  0.0  2.3  chr14             11446937 11447204 (41213028) + SINE2-3_DR        SINE/tRNA-V-RTE         105    366     (2)  736953  
   322    9.8  0.0  5.9  chr14             11447402 11447455 (41212777) C MuDR-2_DR         DNA/MULE-MuDR        (4985)  18948   18898  736954  
   277   20.9  4.9  5.6  chr14             11447527 11447556 (41212676) C Dada-U1A_DR       DNA/Dada             (7541)   3438    3347  736955  
   335   12.5  8.9  7.0  chr14             11447557 11447668 (41212564) + CryptonV-N4_DR    DNA/Crypton-V          1121   1234 (12259)  736956 *
   398   18.2  1.1 10.1  chr14             11447560 11447716 (41212516) + TDR16             DNA/Merlin               46    139   (174)  736957  
   277   20.9  4.9  5.6  chr14             11447669 11447688 (41212544) C Dada-U1A_DR       DNA/Dada             (7541)   3346    3278  736955 *
  1465   11.5  1.4 18.5  chr14             11447690 11448042 (41212190) C TE-X-11_DR        Unknown                 (3)   2203    1902  736958  
   242   13.9  8.0  3.9  chr14             11448030 11448104 (41212128) C TE-X-13_DR        Unknown               (852)   1573    1496  736959 *
   479   20.0  3.6  1.4  chr14             11448042 11448178 (41212054) + TDR16             DNA/Merlin              150    289    (24)  736960  
   315   22.5  3.8 11.2  chr14             11448179 11448251 (41211981) + hAT-N53B_DR       DNA/hAT-Ac             3240   3435   (742)  736961  
   208   14.3  0.0  0.0  chr14             11448558 11448592 (41211640) + hAT-N21B_DR       DNA/hAT-Ac              710    744   (557)  736962 *
   774   10.6  0.7  1.4  chr14             11448563 11448705 (41211527) C hAT-N21B_DR       DNA/hAT-Ac             (81)   1220    1079  736963  
   719   14.2  2.2  6.9  chr14             11448706 11448744 (41211488) C Mariner-N38_DR    DNA/TcMar-Tc1           (0)    547     374  736964  
  1127   19.5  6.6  8.2  chr14             11449008 11449555 (41210677) + TDR7              DNA                       1    540     (1)  736965  
  3453    8.7  0.4  3.3  chr14             11449607 11450168 (41210064) + Mariner-N38_DR    DNA/TcMar-Tc1             1    546     (1)  736966  
   201   21.7  5.0  0.0  chr14             11450119 11450132 (41210100) + Dada-U1A_DR       DNA/Dada               3827   3885  (7090)  736967 *
   233   14.3  0.0  0.0  chr14             11450133 11450174 (41210058) + EnSpm-N2_DR       DNA/CMC-EnSpm          3097   3138   (877)  736968  
  3487   14.8 11.2  1.4  chr14             11451738 11452441 (41207791) C TDR13             DNA                     (0)    772       1  736969  
   316   25.5  2.3 11.0  chr14             11452965 11453092 (41207140) C ENSPM-6_DR        DNA/CMC-EnSpm       (12917)  19699   19582  736970 *
  1439   10.7  1.0  0.5  chr14             11453008 11453214 (41207018) + DNA2-16_DR        DNA                   13833  14040  (4011)  736971  
   354   25.3  5.4  5.4  chr14             11453049 11453221 (41207011) + hAT-N154_DR       DNA/hAT-Tip100          178    350  (1045)  736972 *
   237   18.3  9.7  1.3  chr14             11453222 11453293 (41206939) C hAT-N50_DR        DNA/hAT-Ac              (0)    701     624  736973  
   217   17.5  0.0  0.0  chr14             11453335 11453374 (41206858) + hAT-N50_DR        DNA/hAT-Ac              662    701     (0)  736974  
  2972   10.2  2.8  3.0  chr14             11455124 11455656 (41204576) + Mariner-N38_DR    DNA/TcMar-Tc1            16    547     (0)  736975  
   235   21.2  6.1  0.0  chr14             11455657 11455693 (41204539) C hAT5-N2_DR        DNA/hAT-hAT5         (1446)   1139    1099  736976  
   355   11.1  0.0  0.0  chr14             11458145 11458216 (41202016) + DNA9-3_DR         DNA/MULE-MuDR?         9362   9433  (1946)  736977 *
   407    7.8  7.9  0.5  chr14             11458147 11458177 (41202055) C EnSpm-9_DR        DNA/CMC-EnSpm        (7784)    836     736  736978  
   434    4.0  0.0  0.0  chr14             11458178 11458253 (41201979) C hAT-N48B_DR       DNA/hAT-Ac            (435)   1705    1630  736979 *
  1996   18.5  5.9 11.5  chr14             11458197 11458251 (41201981) + MuDR-2_DR         DNA/MULE-MuDR         15780  16117  (7816)  736980  
  3380    7.8  4.3  1.1  chr14             11458252 11458781 (41201451) + Mariner-N38_DR    DNA/TcMar-Tc1             1    547     (0)  736981  
   273   18.2  2.4  8.4  chr14             11458782 11458875 (41201357) + Merlin-1_DR       DNA/Merlin             2175   2261  (8266)  736982 *
  1996   18.5  5.9 11.5  chr14             11458782 11458820 (41201412) + MuDR-2_DR         DNA/MULE-MuDR         16118  16372  (7561)  736980  
   922    9.6  8.8  0.0  chr14             11460006 11460141 (41200091) + HATN8_DR          DNA/Zisupton            108    255     (0)  736983  
   246   16.3  0.0  0.0  chr14             11461640 11461682 (41198550) + DNA2-13_DR        DNA                    4362   4404  (1494)  736984 *
   460   22.4  1.4  6.1  chr14             11461656 11461793 (41198439) + DNA7-N2_DR        DNA/hAT-hAT6           1401   1532   (482)  736985 *
  1950    6.8 11.4  0.3  chr14             11461680 11461976 (41198256) C SINE2-4_DR        SINE/tRNA-V-RTE         (0)    371      42  736986  
   275    6.8  6.8  0.0  chr14             11461971 11462014 (41198218) + CryptonV-N4_DR    DNA/Crypton-V          4983   5029  (8464)  736987 *
   204   12.0  0.0  0.0  chr14             11462086 11462135 (41198097) + DNA-TA-4_DR       DNA/TcMar              4666   4715  (5080)  736988  
   352   26.3  7.9  9.8  chr14             11462661 11462888 (41197344) C Mariner-N16_DR    DNA/TcMar-Tc1         (160)    440     217  736989  
   224   23.1  1.5  0.0  chr14             11463107 11463171 (41197061) C Mariner-N37_DR    DNA/TcMar-Tc1         (537)    124      59  736990  
  2242    6.9  0.0  0.7  chr14             11463235 11463526 (41196706) + SINE2-4_DR        SINE/tRNA-V-RTE          82    371     (0)  736991  
   890   19.4  6.5  3.8  chr14             11463336 11463565 (41196667) + SAT-26_DR         Satellite              2058   2293  (1590)  736992 *
   417   27.7  7.0  0.6  chr14             11463598 11463753 (41196479) + L2-6_DRe          LINE/L2                  21    186  (2155)  736993  
  1116   23.1 11.3  0.5  chr14             11463838 11464216 (41196016) + L2-6_DRe          LINE/L2                 412    831  (1510)  736993  
  2026   15.3  4.6  0.3  chr14             11464324 11464690 (41195542) C HE1_DR1           SINE/tRNA-V-RTE        (19)    383       1  736994  
  1517   22.7  8.6  7.1  chr14             11464691 11464823 (41195409) C Merlin-1_DR       DNA/Merlin           (1484)   9043    8536  736995  
   923   16.3 30.1  0.0  chr14             11464824 11465032 (41195200) + SINE2-5_DR        SINE/tRNA-V-RTE           1    272    (10)  736996 *
   944   12.7  0.7  0.0  chr14             11464904 11465045 (41195187) + DNA8-17_DR        DNA/hAT-Tip100         1524   1666   (147)  736997  
   357   18.3  7.3  0.0  chr14             11464977 11465058 (41195174) C hAT-N142B_DR      DNA/hAT?             (1216)    784     697  736998 *
   207   25.3 11.1  1.3  chr14             11465968 11466039 (41194193) C DNA8-23_DR        DNA                  (4681)   2058    1980  736999 *
  2173   15.3  4.8  0.0  chr14             11465995 11466347 (41193885) + HE1_DR1           SINE/tRNA-V-RTE           1    370    (32)  737000  
   637   22.6  3.1  1.8  chr14             11466227 11466388 (41193844) + Penelope-5_DR     LINE/Penelope          2233   2396   (480)  737001 *
  5196    9.8  3.7  6.3  chr14             11466947 11467912 (41192320) + Nimb-9_DR         LINE/I                 4330   5272    (77)  737002  
   204   24.5  0.0  0.0  chr14             11467990 11468038 (41192194) C Gypsy73-I_DR      LTR/Gypsy            (1776)   2453    2405  737003  
   220   21.5 11.4  0.0  chr14             11468098 11468176 (41192056) C L2-6_DRe          LINE/L2               (615)   1726    1639  737004  
   676   23.0  5.3  6.2  chr14             11468180 11468404 (41191828) C L2-6_DRe          LINE/L2              (1104)   1456    1126  737004 *
   966   15.5  3.1  1.0  chr14             11468404 11468598 (41191634) C LINEX-1_DR        Retroposon            (503)    302     104  737005 *
  2666   11.9  5.5  4.0  chr14             11468462 11468953 (41191279) C L2-33_DRe         LINE/L2                 (2)   1446     948  737006  
  1975   16.0  5.9  5.9  chr14             11468954 11469379 (41190853) + Gypsy82-LTR_Dr    LTR/Gypsy                 1    426   (919)  737007  
  4634    5.1  0.0  0.0  chr14             11469380 11469944 (41190288) + DNA2-16_DR        DNA                    4853   5417 (12634)  737008  
  1044   15.2  5.6  1.4  chr14             11469945 11470157 (41190075) + Gypsy82-LTR_Dr    LTR/Gypsy               425    646   (699)  737007  
 16118   10.4  6.8  2.1  chr14             11470158 11472857 (41187375) C Ginger1-1_DR      DNA/Ginger-1            (0)   4532    1708  737009  
   635    5.1  0.0  0.0  chr14             11472863 11472939 (41187293) + hAT-N127_DR       DNA/hAT-Charlie        5856   5932  (4384)  737010  
  9530    4.5  0.0  0.1  chr14             11472940 11474084 (41186148) + Harbinger3N_DR    DNA/PIF-Harbinger         1   1144     (0)  737011  
   589    4.0  0.0  4.0  chr14             11474085 11474162 (41186070) C hAT-N127_DR       DNA/hAT-Charlie      (4429)   5887    5813  737012 *
  8434    7.8  0.4  1.0  chr14             11474162 11475329 (41184903) C Ginger1-1_DR      DNA/Ginger-1         (2856)   1676     516  737009  
   387   21.6  0.0  3.4  chr14             11474163 11474175 (41186057) C DNA2-16_DR        DNA                  (4137)  13914   13827  737013 *
   210   15.4  8.9  1.2  chr14             11475285 11475295 (41184937) + Harbinger-1_DR    DNA/PIF-Harbinger       763    847  (3062)  737014  
   216   10.6  4.4  2.9  chr14             11475296 11475363 (41184869) C Helitron-N3B_DR   RC/Helitron          (1440)   5164    5096  737015 *
   266    9.4  4.7  0.0  chr14             11475306 11475369 (41184863) + EnSpm-10_DR       DNA/CMC-EnSpm          5753   5819   (486)  737016  
   240    7.0  5.2  1.7  chr14             11475328 11475363 (41184869) + DNA-N38_DR        DNA                     132    169   (454)  737017 *
  3211    9.1  3.6  0.4  chr14             11475364 11475884 (41184348) + hAT-N35B_DR       DNA/hAT-Ac                1    538  (1074)  737018  
   216   18.5  3.6  2.4  chr14             11475386 11475410 (41184822) + HATN16_DR         DNA/hAT-Charlie         809    892    (52)  737019 *
  1109   11.1  6.6 19.9  chr14             11475886 11476190 (41184042) + hAT-N146_DR       DNA/hAT-Charlie           1    271     (2)  737020  
  2070    8.3 11.6  0.0  chr14             11476191 11476490 (41183742) + hAT-N35B_DR       DNA/hAT-Ac              528    862   (750)  737021  
   777    9.0 25.9  9.5  chr14             11476491 11476784 (41183448) C HATN15_DR         DNA/hAT                 (0)   1080     743  737022  
   274    2.9  0.0  0.0  chr14             11476808 11476837 (41183395) C HATN15_DR         DNA/hAT               (580)    500     471  737022  
  2498    3.7  0.0  0.0  chr14             11476838 11477132 (41183100) C HARBINGERN3B_DR   DNA/PIF-Harbinger       (0)   1084     790  737023  
 13971    2.1  0.2  4.8  chr14             11477133 11478939 (41181293) C Gypsy100-LTR_DR   LTR/Gypsy               (0)   1727       1  737024  
 51281    0.9  0.0  0.0  chr14             11478940 11485623 (41174609) C Gypsy100-I_DR     LTR/Gypsy               (0)   6684       1  737024  
 13536    2.2  1.5  4.8  chr14             11485624 11487406 (41172826) C Gypsy100-LTR_DR   LTR/Gypsy               (0)   1727       1  737024  
  6549    2.9  0.0  0.5  chr14             11487407 11488203 (41172029) C HARBINGERN3B_DR   DNA/PIF-Harbinger     (291)    793       1  737023  
  1364    8.2 32.3  1.9  chr14             11488205 11488566 (41171666) C HATN15_DR         DNA/hAT               (610)    470       1  737022  
  3565   10.0  2.2 26.0  chr14             11488567 11489500 (41170732) + hAT-N35B_DR       DNA/hAT-Ac              855   1612     (0)  737025  
  2739    8.4  6.0  2.4  chr14             11489501 11489950 (41170282) C TDR8C             DNA                   (641)    481      16  737026  
 10255    1.1 24.7  0.0  chr14             11489966 11491392 (41168840) C Gypsy98-LTR_Dr    LTR/Gypsy               (5)   1779       1  737027  
 49553    0.8  0.1  0.0  chr14             11491393 11496889 (41163343) C Gypsy98-I_Dr      LTR/Gypsy               (0)   5504       1  737027  
 10349    1.1 24.1  0.0  chr14             11496908 11498340 (41161892) C Gypsy98-LTR_Dr    LTR/Gypsy               (5)   1779       1  737027  
  2821   10.6  1.3  0.0  chr14             11498368 11498753 (41161479) C HarbingerN6_DR    DNA/PIF-Harbinger       (0)    393       3  737028  
  2665   13.6  6.3  6.0  chr14             11498754 11499390 (41160842) + Gypsy82-LTR_Dr    LTR/Gypsy               653   1345     (0)  737029  
   229    7.4  0.0  0.0  chr14             11499382 11499408 (41160824) C L2-33_DRe         LINE/L2               (490)    958     932  737030 *
  1602   14.9 10.0  0.8  chr14             11499401 11499723 (41160509) C L2-33_DRe         LINE/L2               (589)    859     520  737031  
   766   12.1  7.1  0.0  chr14             11499725 11499865 (41160367) C ANGEL             DNA/Kolobok            (71)    238      88  737032  
   207   23.6 18.8  1.5  chr14             11499804 11499915 (41160317) C Helitron-2_DR     RC/Helitron         (19355)   8057    7927  737033 *
   273   18.3 14.8  0.8  chr14             11499817 11499934 (41160298) C EnSpm-8_DR        DNA/CMC-EnSpm        (1702)   7739    7682  737034 *
   367   22.2 10.6  4.4  chr14             11499866 11499894 (41160338) C Merlin-2_DR       DNA/Merlin           (6585)   7336    7157  737035  
  4714    5.8  0.1  2.6  chr14             11499988 11500646 (41159586) C ERV1-N3D-LTR_DR   LTR/ERV1                (0)   1519     877  737036  
   870    1.9  0.0  0.0  chr14             11500646 11500749 (41159483) C ERV1-N3D-LTR_DR   LTR/ERV1              (868)    651     548  737036 *
  2020    8.3  1.1  0.0  chr14             11500749 11501014 (41159218) C HarbingerN3_DR    DNA/PIF-Harbinger     (794)    270       2  737037  
  1381   16.9  1.4  1.8  chr14             11501016 11501298 (41158934) C DNA-CCGG-1_DR     DNA                   (135)   1699    1418  737038  
  2251   14.2  3.2  0.0  chr14             11501309 11501680 (41158552) C Harbinger-4N1_DR  DNA/PIF-Harbinger     (637)    384       1  737039  
  1746    5.7  0.4  0.8  chr14             11501791 11502038 (41158194) + TDR17             DNA/Sola-1                1    247     (1)  737040  
   222   22.4  4.1  0.0  chr14             11502045 11502093 (41158139) + Zator-N1_DR       DNA/Zator?               52    102   (453)  737041 *
   385   16.9  3.5  3.5  chr14             11502082 11502167 (41158065) + ENSPM-6_DR        DNA/CMC-EnSpm          4705   4790 (27826)  737042 *
   968   18.5  4.7  1.5  chr14             11502100 11502357 (41157875) C DNA-8-12_DR       DNA/Merlin            (403)    328      63  737043  
  1191    7.5  0.0  0.6  chr14             11502490 11502662 (41157570) + EnSpm-N34_DR      DNA/CMC-EnSpm             1    172   (918)  737044 *
  1469   11.7  0.0  1.9  chr14             11502661 11502878 (41157354) + DNA21TA1_DR       DNA/TcMar-Tc1            86    299   (240)  737045  
   523   19.2  4.3  7.0  chr14             11502871 11503032 (41157200) C hAT-N139_DR       DNA/hAT-Tip100       (1040)    380     223  737046 *
  4081    9.2  0.2  0.0  chr14             11502898 11503442 (41156790) + TDR8D             DNA                      32    577   (102)  737047  
   587    5.6  0.0  0.0  chr14             11503443 11503514 (41156718) + DNA21TA1_DR       DNA/TcMar-Tc1           468    539     (0)  737048  
  2738    6.6  8.8  2.4  chr14             11503515 11503938 (41156294) + EnSpm-N34_DR      DNA/CMC-EnSpm           640   1090     (0)  737049  
   216   11.1  0.0  0.0  chr14             11503942 11503977 (41156255) + SINE2-2_DR        SINE/tRNA-Core-RTE        6     41   (288)  737050  
   848   14.6  7.9  0.0  chr14             11504014 11504178 (41156054) + Kolobok-N16_DR    DNA/Kolobok?            624    801   (441)  737051  
  1317   14.3  2.1  5.5  chr14             11504206 11504487 (41155745) + DNAX-18_DR        DNA/Merlin              486    758     (0)  737052  
   598   17.0  6.7  1.3  chr14             11504500 11504648 (41155584) + IS3EU-2_DR        DNA/IS3EU             18119  18275    (20)  737053  
   236   11.2  5.1  8.8  chr14             11507275 11507333 (41152899) C hAT-33N1_DR       DNA/hAT-Charlie       (255)    939     883  737054  
   380   17.6  4.2  9.5  chr14             11507703 11507731 (41152501) C EnSpm-N14_DR      DNA/CMC-EnSpm        (1671)   2909    2888  737055  
  5343   12.0  3.5 14.9  chr14             11507732 11509112 (41151120) + DNA2-3_DR         DNA/Merlin                1   1245     (0)  737056  
  8989    7.5  1.7  0.0  chr14             11510845 11512023 (41148209) + TZF28B            DNA/TcMar-Tc1             1   1199   (415)  737057  
 11279    1.9  0.4  1.7  chr14             11512041 11513407 (41146825) C hAT-N35_DR        DNA/hAT-Ac             (83)   1350       1  737058  
   452   12.2 11.0  1.8  chr14             11513479 11513578 (41146654) C TZF28             DNA/TcMar-Tc1        (1475)    138      30  737059  
   390   13.3  2.6  3.9  chr14             11513625 11513702 (41146530) C hAT-N142B_DR      DNA/hAT?             (1206)    794     718  737060 *
   449   13.7  0.6  1.1  chr14             11513636 11513724 (41146508) C EnSpm-N48B_DR     DNA/CMC-EnSpm        (6141)    818     752  737061  
   328   18.9  8.4  0.0  chr14             11513703 11513715 (41146517) + DNA-6-N2_DR       DNA                    3515   3613  (1443)  737062 *
   212    3.7  0.0  0.0  chr14             11513708 11513734 (41146498) C DNAX-16_DR        DNA                   (116)    307     281  737063 *
   250   15.4  0.0  3.9  chr14             11513874 11513927 (41146305) + Gypsy157-LTR_DR   LTR/Gypsy                40     91   (592)  737064  
   259   16.3  0.0  0.0  chr14             11513935 11513983 (41146249) + tRNA-Arg-AGG      tRNA                     28     76     (0)  737065  
   216   19.1  0.0  0.0  chr14             11514093 11514139 (41146093) C DNAX-16_DR        DNA                   (277)    146     100  737063 *
   311   26.5  0.9  4.7  chr14             11514104 11514214 (41146018) + hAT-N142B_DR      DNA/hAT?                680    786  (1214)  737066 *
  1232   12.3  7.6  1.7  chr14             11514142 11514364 (41145868) + TDR17B            DNA/Sola-1              405    640   (906)  737067  
   252    2.9  0.0  0.0  chr14             11515024 11515058 (41145174) + ERV1-N6-I_DR      LTR/ERV1               3402   3436  (1067)  737068  
   224   17.8  3.5  7.3  chr14             11515059 11515108 (41145124) + EnSpm-N13_DR      DNA/CMC-EnSpm         17695  17776  (4373)  737069  
   261   18.1 12.1  9.2  chr14             11515161 11515276 (41144956) C hAT-N202_DR       DNA/hAT-Tip100       (1337)    548     430  737070 *
   489   17.6 14.1  2.3  chr14             11515188 11515204 (41145028) + Helitron-4_DR     RC/Helitron           13502  13549 (18319)  737071  
   693    8.9 12.0  0.7  chr14             11515205 11515329 (41144903) C CryptonV-N4_DR    DNA/Crypton-V        (8395)   5098    4960  737072 *
  3378    7.6  1.1  2.5  chr14             11515219 11515743 (41144489) + Mariner-N38_DR    DNA/TcMar-Tc1            30    547     (0)  737073  
   489   17.6 14.1  2.3  chr14             11515330 11515385 (41144847) + Helitron-4_DR     RC/Helitron           13550  13722 (18146)  737071 *
   275   26.7  1.7  6.3  chr14             11515648 11515703 (41144529) C MuDR-2_DR         DNA/MULE-MuDR        (8004)  15929   15824  737074  
   283   10.1  0.0 10.0  chr14             11515704 11515758 (41144474) + ENSPM-6_DR        DNA/CMC-EnSpm          2699   2748 (29868)  737075  
   313   15.9  0.5 15.4  chr14             11515903 11516088 (41144144) + ZFERV-2-I_DR      LTR/ERV1                673    834  (9730)  737076 *
   328   14.0  2.1 19.4  chr14             11515927 11515947 (41144285) + EnSpm-N48_DR      DNA/CMC-EnSpm          1598   1668  (1910)  737077  
   394   18.4  1.4  3.6  chr14             11515948 11516088 (41144144) + DNA9-3_DR         DNA/MULE-MuDR?         9470   9607  (1772)  737078  
   253   22.2  2.6  1.3  chr14             11515981 11515991 (41144241) C Dada-U6_DR        DNA/Dada             (1730)   7233    7177  737079 *
   464   14.2  0.0  5.4  chr14             11515992 11516088 (41144144) C Kolobok-4_DR      DNA/Kolobok-T2       (1453)   5178    5087  737080  
   416   15.5  0.0  0.9  chr14             11515993 11516103 (41144129) + Mariner-N5C_DR    DNA/TcMar              1415   1524  (6397)  737081 *
   296   17.7  3.5  1.7  chr14             11516005 11516119 (41144113) + Zisupton-7_DR     DNA/Zisupton          12419  12535  (4547)  737082 *
   253   22.2  2.6  1.3  chr14             11516120 11516135 (41144097) C Dada-U6_DR        DNA/Dada             (1730)   7176    7077  737079  
   328   14.0  2.1 19.4  chr14             11516136 11516160 (41144072) + EnSpm-N48_DR      DNA/CMC-EnSpm          1669   1762  (1816)  737077  
  2824    9.9  1.0  0.2  chr14             11516903 11517297 (41142935) C TC1DR3            DNA/TcMar-Tc1         (244)    981     584  737083  
  8208    3.2  3.9  0.9  chr14             11517300 11518317 (41141915) C Harbinger3N_DR    DNA/PIF-Harbinger      (96)   1048       1  737084  
   283   16.1  7.7  4.3  chr14             11518920 11519010 (41141222) + Rex1-20_DRe       LINE/Rex-Babar         3181   3274    (13)  737085  
   747   14.1  1.6  0.0  chr14             11519280 11519407 (41140825) + DNA-2-29_DR       DNA                       3    132     (0)  737086  
   543   19.4  8.7  0.6  chr14             11519368 11519424 (41140808) C DNA8-26_DR        DNA                  (1543)   2987    2827  737087 *
   620    9.8  0.0  0.0  chr14             11519425 11519516 (41140716) C L2-5_DRe          LINE/L2                 (0)   2227    2136  737088  
   352   24.8 16.7  1.4  chr14             11519872 11520051 (41140181) C SINE2-5_DR        SINE/tRNA-V-RTE         (6)    276      70  737089  
   628   21.1  6.1  9.1  chr14             11520169 11520382 (41139850) + SINE3-1           SINE/5S-Deu-L2          125    332   (258)  737090  
   313   19.1  4.8  0.0  chr14             11520399 11520461 (41139771) + SINE3-1           SINE/5S-Deu-L2          508    573    (17)  737090  
   230   14.3  0.0  0.0  chr14             11520463 11520497 (41139735) + Tc1-7_DR          DNA/TcMar-Tc1             2     36  (1610)  737091  
  9507    8.7  7.7  0.1  chr14             11520514 11521915 (41138317) C Tc1-7_DR          DNA/TcMar-Tc1         (138)   1508       1  737092  
   281   26.6  6.1  5.7  chr14             11521956 11522138 (41138094) + Copia-29_DR-I     LTR/Gypsy?             1115   1222   (368)  737093  
   338   18.4  0.0  7.0  chr14             11522182 11522257 (41137975) C DNA-X-3_DR        DNA                  (1005)    469     399  737094 *
   345   14.4  0.0  8.3  chr14             11522190 11522265 (41137967) C CryptonV-N5_DR    DNA/Crypton-V       (19888)   4649    4587  737095  
   283   24.9  9.7  5.0  chr14             11522266 11522303 (41137929) + EnSpm-N48B_DR     DNA/CMC-EnSpm           751    869  (6090)  737096  
   323   14.7  5.4  2.6  chr14             11522605 11522622 (41137610) C Polinton-1_DR     DNA/Maverick          (688)  17797   17725  737097  
   363    9.5  0.0  2.4  chr14             11522623 11522708 (41137524) C hAT-N131_DR       DNA/hAT-Ac           (1726)    338     255  737098 *
   392    7.5  0.0  0.0  chr14             11522646 11522725 (41137507) + EnSpm-7_DR        DNA/CMC-EnSpm          7094   7173  (3861)  737099  
   389   11.3  5.1  1.0  chr14             11522726 11522742 (41137490) C ERV1-N3-I_DR      LTR/ERV1              (934)   3656    3556  737100  
  1454   20.0 19.7  3.5  chr14             11523228 11523745 (41136487) C Harbinger-N30_DR  DNA/PIF-Harbinger?      (0)    599       1  737101  
   475   11.4  5.7  0.0  chr14             11524176 11524263 (41135969) C DNA8-12_DR        DNA                   (149)    177      85  737102  
  1008   12.6 11.6  0.0  chr14             11524277 11524483 (41135749) + DNA8-12_DR        DNA                       1    231    (95)  737103  
   776    5.3  7.1  0.8  chr14             11524509 11524621 (41135611) C EnSpm-N15_DR      DNA/CMC-EnSpm         (547)    940     821  737104  
   205   15.4  0.0 10.9  chr14             11524704 11524754 (41135478) C EnSpm-N15_DR      DNA/CMC-EnSpm         (693)    794     749  737104  
   885    6.4  0.8  0.0  chr14             11524759 11524883 (41135349) C EnSpm-N15_DR      DNA/CMC-EnSpm        (1312)    175      50  737105  
   289   24.7  1.3  1.3  chr14             11525251 11525328 (41134904) C Penelope-5_DR     LINE/Penelope         (487)   2389    2312  737106 *
   317   14.8  0.0  1.9  chr14             11525274 11525328 (41134904) + EnSpm-15_DR       DNA/CMC-EnSpm           950   1003 (10451)  737107  
   224   14.6  7.3  0.0  chr14             11526333 11526373 (41133859) C Mariner-16_DR     DNA/TcMar-Tc1         (307)    942     899  737108 *
  1311    9.6  2.1  0.0  chr14             11526367 11526553 (41133679) C HATN8_DR          DNA/Zisupton           (64)    191       1  737109  
  1062   16.8  8.0 10.7  chr14             11526554 11526951 (41133281) C hAT-N177B_DR      DNA/hAT-Tip100        (135)    829     440  737110  
   996    9.6  3.4  0.0  chr14             11526938 11527083 (41133149) C hAT-N137_DR       DNA/hAT-Ac            (848)   2723    2573  737111 *
   939   13.6  4.1  1.1  chr14             11526945 11527115 (41133117) C EnSpm-17_DR       DNA/CMC-EnSpm        (6303)   2973    2798  737112 *
   513   16.8  3.5  9.5  chr14             11527074 11527218 (41133014) + DNA-8-24_DR       DNA/hAT-Tip100          296    432  (1351)  737113 *
  2283   14.1  5.2  2.0  chr14             11527098 11527619 (41132613) C hAT-N177B_DR      DNA/hAT-Tip100        (164)    509       2  737110  
   229   17.8  0.9 16.1  chr14             11527786 11527892 (41132340) C Merlin-1_DR       DNA/Merlin           (5271)   5256    5164  737114 *
  2677   14.9  2.7  3.1  chr14             11527838 11528424 (41131808) + Helitron-N3_DR    RC/Helitron            1544   2128   (888)  737115 *
  2947   10.1  2.7  2.7  chr14             11527847 11528364 (41131868) + Mariner-N38_DR    DNA/TcMar-Tc1            30    547     (0)  737116  
  1712   19.1 19.3  5.6  chr14             11528365 11528754 (41131478) + DNAX-25B_DR       DNA/Zisupton           1215   2240  (1298)  737117  
  1642   13.2  8.7  3.4  chr14             11528424 11528839 (41131393) + Mariner-N38_DR    DNA/TcMar-Tc1            82    518    (29)  737118 *
   272    8.7  2.6  8.4  chr14             11530165 11530215 (41130017) C EnSpm-N37_DR      DNA/CMC-EnSpm        (2434)   4213    4094  737119  
   455   10.9  7.6  0.0  chr14             11530216 11530307 (41129925) + DNA-X-17_DR       DNA                    1667   1765   (609)  737120 *
  3999    9.9  0.8  4.7  chr14             11530247 11530958 (41129274) C Merlin-1_DR       DNA/Merlin           (8293)   2234    1549  737121  
   566   17.0  0.0  4.2  chr14             11530860 11530982 (41129250) C Gypsy-31-LTR_DR   LTR/Gypsy             (799)    155      38  737122 *
   416   20.1  7.1  4.9  chr14             11530910 11530967 (41129265) + Helitron-1_DR     RC/Helitron            2614   2674 (23626)  737123 *
  1747   15.9  2.3  2.3  chr14             11530968 11531354 (41128878) + GypsyDR1_LTR      LTR/Gypsy                 1    387     (0)  737124  
 10662   14.6  1.1  1.2  chr14             11531355 11533129 (41127103) + GypsyDR1          LTR/Gypsy                 1   1773  (2449)  737125  
 15316    2.7  4.1  0.1  chr14             11533155 11535026 (41125206) + Harbinger-5N1B_DR DNA/PIF-Harbinger         1   1946     (0)  737126  
 15821    8.0  0.4  0.2  chr14             11535030 11537144 (41123088) + GypsyDR1          LTR/Gypsy              1841   3959   (263)  737125  
  1830   14.6  2.3  2.3  chr14             11537162 11537548 (41122684) + GypsyDR1_LTR      LTR/Gypsy                 1    387     (0)  737127  
   710   12.8 21.2  0.4  chr14             11537549 11537737 (41122495) C Zisupton-6_DR     DNA/Zisupton        (12897)   9219    8992  737128 *
  2087   12.4 10.9  2.5  chr14             11537572 11538049 (41122183) + Mariner-N38_DR    DNA/TcMar-Tc1            30    546     (1)  737129  
   541   11.3  6.8  0.3  chr14             11538047 11538150 (41122082) C TC1DR3B           DNA/TcMar-Tc1           (1)    888     798  737130 *
  3155   22.6  6.7  2.1  chr14             11538151 11539231 (41121001) + DNA-8-4_DR        DNA/hAT-Ac                1   1937  (1392)  737131  
  2822   11.6 25.0  4.1  chr14             11539225 11540032 (41120200) C hAT-N55_DR        DNA/hAT               (695)   1226     257  737132 *
   216   10.0  0.0  0.0  chr14             11540045 11540074 (41120158) C hAT-N55_DR        DNA/hAT              (1891)     30       1  737132  
   420   36.8  4.4  5.4  chr14             11540125 11541063 (41119169) + hAT-6_DR          DNA/hAT-Ac             2076   3005   (524)  737133 *
  2145   10.5  3.0  4.6  chr14             11540822 11541220 (41119012) + CryptonV-N2_DR    DNA/Crypton-V         10938  11330  (5308)  737134  
  1417    9.7 19.5  1.2  chr14             11541232 11541523 (41118709) + DNA-8-4_DR        DNA/hAT-Ac             2224   2568     (0)  737135  
  3725    9.4 34.7  0.0  chr14             11541524 11542236 (41117996) C TC1DR3            DNA/TcMar-Tc1         (101)   1124     164  737130  
 11447    5.9  5.6  0.2  chr14             11542237 11543881 (41116351) + hAT-N194_DR       DNA/hAT-Charlie           1   1734    (68)  737136  
  2772    9.8 27.7  0.8  chr14             11543892 11544516 (41115716) + hAT-N38_DR        DNA/hAT-hAT6              1    792   (237)  737137  
   461   10.3  0.0  0.0  chr14             11544561 11544628 (41115604) + hAT-N38_DR        DNA/hAT-hAT6            962   1029     (0)  737138  
   292   18.5 19.8  0.0  chr14             11545039 11545119 (41115113) C Gypsy-187_DR-LTR  LTR/Gypsy               (3)    999     903  737139  
  2461    5.3  6.2  0.3  chr14             11545177 11545517 (41114715) C HE2_DR            SINE/tRNA-V-RTE         (1)    362       2  737140  
  1784   14.8  8.6  2.6  chr14             11545518 11545566 (41114666) C EnSpm-6N1_DR      DNA/CMC-EnSpm        (2823)   6408    5996  737141  
   433   23.8  5.3  4.9  chr14             11545532 11545756 (41114476) C Gypsy-187_DR-LTR  LTR/Gypsy             (180)    822     597  737139 *
  1608   16.9  5.4  5.7  chr14             11545785 11546172 (41114060) C HarbingerN1_DR    DNA/PIF-Harbinger     (185)    465      79  737142  
   216   16.3  9.3  0.0  chr14             11546192 11546234 (41113998) C Gypsy-187_DR-LTR  LTR/Gypsy             (478)    524     478  737139  
   494   23.1  8.2  1.2  chr14             11546379 11546532 (41113700) C Gypsy-187_DR-LTR  LTR/Gypsy             (620)    382     218  737139  
  1032   17.4  9.9  9.6  chr14             11546533 11546876 (41113356) C Gypsy-187_DR-I    LTR/Gypsy               (0)   4968    4624  737143  
  1607    7.5  0.9  0.0  chr14             11546877 11547104 (41113128) C Mariner-N7_DR     DNA/TcMar               (0)    261      32  737144  
  3847   18.9  4.9  0.5  chr14             11547105 11547947 (41112285) C Gypsy-187_DR-I    LTR/Gypsy             (346)   4622    3743  737143  
  3572    9.8  0.7  3.4  chr14             11547952 11548503 (41111729) C DNA21TA1_DR       DNA/TcMar-Tc1           (1)    538       1  737145  
  1305   20.5  7.3  7.6  chr14             11548507 11548917 (41111315) C Gypsy-187_DR-I    LTR/Gypsy            (1227)   3741    3332  737143  
   713   17.5  3.0  6.7  chr14             11548917 11549118 (41111114) C DNA-8-8_DR        DNA/hAT-Charlie       (725)    400     206  737146 *
  1284   11.5 25.6  5.2  chr14             11549131 11549470 (41110762) + L2-5_DRe          LINE/L2                1821   2226     (1)  737147  
  1684    8.3  0.7  9.7  chr14             11549481 11549773 (41110459) C TE-X-1_DR         DNA                     (0)   1478    1210  737148  
   454    6.8  1.7  0.0  chr14             11549768 11549826 (41110406) C TE-X-1B_DR        DNA                   (698)    711     652  737149 *
  1631    9.7  0.7  4.1  chr14             11549775 11550053 (41110179) + Merlin-2_DR       DNA/Merlin            10624  10893  (3028)  737150  
  3411    6.7 27.0  0.0  chr14             11550061 11550685 (41109547) C ERV1-N2-LTR_DR    LTR                     (0)    794       1  737151  
  1300   14.4  7.9  0.7  chr14             11550686 11550951 (41109281) C DNA-X-4_DR        DNA                   (959)    286       2  737152  
   249   19.5  5.1  2.5  chr14             11553595 11553605 (41106627) + DNA-8-9_DR        DNA/hAT-Ac             2085   2160  (1554)  737153  
   311   17.5  4.8  0.0  chr14             11553606 11553668 (41106564) C SINE2-5_DR        SINE/tRNA-V-RTE         (3)    279     214  737154  
   571   16.5  5.8  3.5  chr14             11553701 11553838 (41106394) C HATN17_DR         DNA/hAT-Tip100       (1062)    485     345  737155 *
  1706   13.7  2.7  4.3  chr14             11553716 11554043 (41106189) + TDR17B            DNA/Sola-1              408    730   (816)  737156  
  2811    9.4 13.6  2.6  chr14             11554044 11554566 (41105666) C hAT-N177C_DR      DNA/hAT-Tip100          (0)   1732    1154  737157  
   925   11.7  0.0  8.7  chr14             11554566 11554752 (41105480) C hAT-N177C_DR      DNA/hAT-Tip100        (745)    987     816  737157 *
   218   13.4  2.6 16.7  chr14             11554698 11554813 (41105419) + hAT-N110_DR       DNA/hAT?                256    357   (340)  737158 *
   455   13.3  0.0  8.8  chr14             11555190 11555313 (41104919) + hAT-N127_DR       DNA/hAT-Charlie        1498   1611  (8705)  737159  
   294   14.5  3.9  2.5  chr14             11555232 11555387 (41104845) C DNA-8-24_DR       DNA/hAT-Tip100       (1551)    232      75  737160 *
   367    8.9  1.7  3.5  chr14             11555281 11555396 (41104836) C Kolobok-3_DR      DNA/Kolobok-T2       (3387)   2579    2466  737161 *
   550    7.8  1.1  1.1  chr14             11555297 11555387 (41104845) + Helitron-N3B_DR   RC/Helitron            2385   2475  (4129)  737162 *
   568    5.0  0.0  0.0  chr14             11555308 11555408 (41104824) + hAT-N70_DR        DNA/hAT?                535    635   (690)  737163  
   549   11.7  0.0  0.9  chr14             11555317 11555428 (41104804) C DNA7-N1_DR        DNA/Zisupton         (9143)   1274    1164  737164 *
   214   20.9  4.8  1.5  chr14             11555381 11555443 (41104789) + TDR8B             DNA/hAT-Ac              656    720   (243)  737165 *
   393   11.0  0.9  1.8  chr14             11555388 11555405 (41104827) C ERV1-7_DR-I       LTR/ERV1             (4891)   1810    1703  737166  
  2292    9.5  6.2  3.1  chr14             11555414 11555846 (41104386) + HATN10_DR         DNA/hAT-Ac               10    455     (0)  737167  
   439   13.3  6.1  8.0  chr14             11555857 11555968 (41104264) C hAT-N180_DR       DNA/hAT?              (143)   1008     899  737168  
  2605    6.9  2.9  0.5  chr14             11555969 11556348 (41103884) C DNA-8-18_DR       DNA/hAT-Ac              (0)   1032     644  737169  
  4236    4.5  1.5  2.5  chr14             11557218 11557811 (41102421) C SINE3-1           SINE/5S-Deu-L2          (2)    588       1  737170  
  4495    3.5  1.4  1.0  chr14             11558142 11558724 (41101508) + DNA8-9_DR         DNA/hAT-Ac                1    585   (866)  737171  
  2365    4.0 45.8  0.2  chr14             11558685 11559311 (41100921) + DNA8-3_DR         DNA/hAT-Tip100           99    980   (407)  737172 *
  5777    1.5  3.8  1.2  chr14             11559310 11560056 (41100176) + DNA8-9_DR         DNA/hAT-Ac              686   1451     (0)  737173  
   227   15.0  0.0  0.0  chr14             11561612 11561651 (41098581) C Harbinger-4N1B_DR DNA/PIF-Harbinger       (2)   1161    1122  737174  
   683   18.5  5.7  0.6  chr14             11561661 11561818 (41098414) C Harbinger-4N1_DR  DNA/PIF-Harbinger      (92)    929     764  737175  
   430   27.8  4.8  1.8  chr14             11561672 11561836 (41098396) + Harbinger-4_DR    DNA/PIF-Harbinger        92    261  (3084)  737176 *
   720   14.7  3.1  8.4  chr14             11561840 11562058 (41098174) C TDR13             DNA                   (185)    578     299  737177 *
  1509    6.8  2.3  0.0  chr14             11562052 11562270 (41097962) + HATN3B_DR         DNA/hAT-Tip100          756    979     (0)  737178  
   712   33.4  0.3  2.6  chr14             11562272 11562588 (41097644) C Gypsy-199_DR-I    LTR/Gypsy            (2726)    520     211  737179  
   396   17.5  7.8  1.6  chr14             11562993 11563108 (41097124) C Gypsy-242_DR-LTR  LTR/Gypsy               (0)    451     329  737180  
  1478   17.6  1.3  0.6  chr14             11563463 11563776 (41096456) + Copia-28_DR-LTR   LTR/Gypsy?                3    318     (0)  737181  
   292   20.6  4.1  0.0  chr14             11563775 11563847 (41096385) + Copia-21_DR-I     LTR/Gypsy?                1     76  (1549)  737181 *
  2600   18.7 12.0  0.0  chr14             11563832 11564463 (41095769) + Copia-21_DR-I     LTR/Gypsy?              708   1415   (210)  737181  
   667   13.3  0.0  0.0  chr14             11564464 11564568 (41095664) + Copia-28_DR-LTR   LTR/Gypsy?              214    318     (0)  737182  
   202    3.5  6.9  0.0  chr14             11565168 11565196 (41095036) C Gypsy144-I_DR     LTR/Gypsy            (3761)   2881    2851  737183  
   355   13.6  7.0  5.8  chr14             11565471 11565556 (41094676) + Mariner-19_DR     DNA/TcMar-Tc1           208    294   (933)  737184  
  2201   19.8 14.4  1.0  chr14             11565685 11566282 (41093950) C TDR8D             DNA                     (2)    677       1  737185  
   937   22.2  9.4  1.3  chr14             11566283 11566569 (41093663) + Mariner-19_DR     DNA/TcMar-Tc1           403    712   (515)  737186  
   355   17.2  1.6  0.0  chr14             11566574 11566637 (41093595) C DIRS-9B_DR        LTR/Ngaro             (333)   6846    6782  737187 *
   393    8.9  0.0  0.0  chr14             11566575 11566630 (41093602) C SINE2-5_DR        SINE/tRNA-V-RTE       (221)     61       6  737188  
   277   23.0  2.7  0.0  chr14             11566631 11566648 (41093584) C hAT-N137_DR       DNA/hAT-Ac           (1174)   2397    2322  737189 *
  1406    8.4  4.9  0.5  chr14             11566638 11566841 (41093391) + Tc1-7_DR          DNA/TcMar-Tc1          1150   1362   (284)  737190  
   216   12.5  0.0  0.0  chr14             11567314 11567345 (41092887) C Mariner-N38_DR    DNA/TcMar-Tc1          (50)    497     466  737191  
   386    9.3  6.9  1.1  chr14             11567362 11567448 (41092784) C Mariner-N38_DR    DNA/TcMar-Tc1         (149)    398     307  737191  
  1849    2.7 11.2  0.7  chr14             11567450 11567707 (41092525) + hAT-N90_DR        DNA/hAT-Charlie           1    285  (1538)  737192  
 13627    9.8 12.3  1.5  chr14             11567801 11570224 (41090008) C EnSpm-15_DR       DNA/CMC-EnSpm        (4779)   6675    3993  737193  
  1895   18.4 10.6  2.8  chr14             11570244 11570848 (41089384) C ERV3_DR_LTR       LTR/ERV1              (352)    653       3  737194  
   612   12.3  0.0  3.5  chr14             11570852 11570969 (41089263) C Harbinger-8N2_DR  DNA/PIF-Harbinger      (87)    461     348  737195  
   837    3.9  0.0  0.0  chr14             11570971 11571073 (41089159) + piggyBac-N5C_DR   DNA/PiggyBac?             1    103  (2208)  737196  
 12255    4.5  1.6  0.5  chr14             11571074 11572711 (41087521) C Harbinger-1N1_DR  DNA/PIF-Harbinger       (0)   1657       1  737197  
 12939    4.4  1.5  1.2  chr14             11572712 11574507 (41085725) + piggyBac-N5C_DR   DNA/PiggyBac?           101   1902   (409)  737198  
  1205    1.4  0.0  0.0  chr14             11574507 11574649 (41085583) + piggyBac-N5_DR    DNA/PiggyBac?          1994   2136     (0)  737199 *
   429    8.6  0.0  0.0  chr14             11574660 11574717 (41085515) C Harbinger-8N1_DR  DNA/PIF-Harbinger     (209)    346     289  737200  
  1317   16.5  4.4  1.1  chr14             11574791 11575065 (41085167) C Gypsy-169-LTR_DR  LTR/Gypsy              (17)    289       6  737201  
   224   20.5  0.0  0.0  chr14             11575086 11575124 (41085108) C Harbinger-8N2_DR  DNA/PIF-Harbinger     (389)    159     121  737195  
  1900   21.3 11.2  1.3  chr14             11576795 11577431 (41082801) C L2-50_DR          LINE/L2                (26)   1400     702  737202  
  1195   22.6 14.0  1.3  chr14             11577431 11577909 (41082323) C L2-50_DR          LINE/L2               (989)    437       1  737202 *
   795   29.4  0.0  0.2  chr14             11577907 11578181 (41082051) C GypsyDR1          LTR/Gypsy             (764)   3463    3194  737203 *
   810    8.7  0.8  0.0  chr14             11578171 11578297 (41081935) C Penelope-5_DR     LINE/Penelope           (0)   2876    2749  737204  
   201   10.9  2.1  2.1  chr14             11579133 11579177 (41081055) + Penelope-5_DR     LINE/Penelope             1     45  (2831)  737205  
  7715    5.7  0.9  3.8  chr14             11579178 11580298 (41079934) C LOOPERN1_DR       DNA/Kolobok-T2          (0)   1234     145  737206  
  6742   19.2  8.5  5.7  chr14             11580303 11582718 (41077514) C LRS_DR            DNA/Crypton-H         (484)   9432    7716  737207  
   207   22.9  0.0  0.0  chr14             11582687 11582734 (41077498) C LRS_DR            DNA/Crypton-H        (5966)   3950    3903  737207 *
   264   18.6  0.0  0.0  chr14             11582927 11582969 (41077263) C LRS-2_DR          DNA/Crypton-V?       (1464)    263     221  737208  
   976   15.7  1.7 26.2  chr14             11582998 11583352 (41076880) C LRS_DR            DNA/Crypton-H        (9629)    287       2  737209  
 14061    8.7 11.0  0.7  chr14             11583353 11585719 (41074513) + Penelope-5_DR     LINE/Penelope           180   2791    (85)  737210  
   423   31.9  0.0  1.9  chr14             11585733 11585892 (41074340) C Gypsy90-I_DR      LTR/Gypsy            (1021)   3210    3054  737203  
  2842    9.6  1.6  0.9  chr14             11586136 11586568 (41073664) C piggyBac-N1_DR    DNA/PiggyBac            (0)   1005     570  737211  
   435   27.1  5.3  1.5  chr14             11588423 11588553 (41071679) C GypsyDR1          LTR/Gypsy            (1747)   2475    2340  737212  
  9145    8.0  5.0  0.6  chr14             11588569 11589947 (41070285) C REX1-5_DR         LINE/Rex-Babar          (2)   2657    1177  737213  
   245   31.3  7.8  0.0  chr14             11589954 11590068 (41070164) C Gypsy90-I_DR      LTR/Gypsy            (1915)   2338    2215  737203  
   263   34.1  0.8  1.5  chr14             11590088 11590218 (41070014) C Gypsy90-I_DR      LTR/Gypsy            (2978)   1249    1120  737203  
   307   27.0  7.1  8.6  chr14             11590463 11590616 (41069616) C GypsyDR1          LTR/Gypsy            (3761)    461     310  737214  
   371   21.3 24.8  4.6  chr14             11590987 11591188 (41069044) C LOOPERN3B_DR      DNA/Kolobok-T2        (329)    720     480  737215  
  1438   10.0  0.5  1.4  chr14             11591197 11591419 (41068813) + LTR5_DR           LTR                       1    221  (1620)  737216  
  5042    9.4 20.4  0.4  chr14             11591423 11592417 (41067815) + LTR5_DR           LTR                     459   1651   (190)  737216  
  4342    9.0  4.5  1.0  chr14             11592518 11593169 (41067063) + HarbingerN2_DR    DNA/PIF-Harbinger         1    674     (0)  737217  
   448   19.9 48.5  1.0  chr14             11593171 11593420 (41066812) C LOOPERN3B_DR      DNA/Kolobok-T2        (682)    367       1  737215  
  1227   15.3 15.6  1.8  chr14             11593461 11593797 (41066435) + BEL36-LTR_DR      LTR/Pao                   1    384   (210)  737218  
  1396   12.8  6.3  1.1  chr14             11593798 11594050 (41066182) + Harbinger-N17_DR  DNA/PIF-Harbinger         1    266  (1379)  737219  
   404   31.7  8.0  3.0  chr14             11594488 11594899 (41065333) + Harbinger-1_DR    DNA/PIF-Harbinger       440    863  (2543)  737220  
   284   19.9  0.8  0.8  chr14             11595068 11595147 (41065085) + Harbinger-N16_DR  DNA/PIF-Harbinger       964   1021  (2385)  737221  
   389   34.6  0.5  0.5  chr14             11595259 11595476 (41064756) + Harbinger-N16_DR  DNA/PIF-Harbinger      1152   1369  (2037)  737222  
   249    0.0  0.0  0.0  chr14             11595543 11595573 (41064659) + Harbinger-N17_DR  DNA/PIF-Harbinger      1615   1645     (0)  737223  
  1461    3.9  0.0  0.0  chr14             11595576 11595757 (41064475) + HarbingerN3_DR    DNA/PIF-Harbinger         1    182   (882)  737224  
   820   10.2  2.1  2.1  chr14             11595758 11595897 (41064335) C DNA7-N2_DR        DNA/hAT-hAT6         (1007)   1007     868  737225  
   200   21.7  0.0  0.0  chr14             11595899 11595944 (41064288) C TE-X-21_DR        Unknown               (134)     48       3  737226 *
  1996   14.2  4.9  2.1  chr14             11595912 11596321 (41063911) C DNA7-N2_DR        DNA/hAT-hAT6         (1593)    421       1  737225  
  4068   10.0 15.2  0.0  chr14             11596322 11596992 (41063240) C DNA-8-11_DR       DNA/hAT-Ac            (188)    773       1  737227  
  1043    7.2  0.0  0.0  chr14             11596997 11597135 (41063097) + Rex1-40_DRe       LINE/Rex-Babar         2832   2970   (379)  737228  
   212   18.2 12.7  0.0  chr14             11597133 11597187 (41063045) C hAT-N75_DR        DNA/hAT-Charlie       (870)    457     396  737229 *
   326   15.1  0.0  0.0  chr14             11597189 11597241 (41062991) C HarbingerN7_DR    DNA/PIF-Harbinger     (425)     53       1  737230  
   254   10.0  0.0  0.0  chr14             11597248 11597287 (41062945) C hAT-N109_DR       DNA/hAT-Ac            (613)     40       1  737231  
   344   26.6  0.9  0.9  chr14             11597821 11597934 (41062298) C U3                snRNA                 (103)    114       1  737232  
   564   10.0  0.0  3.3  chr14             11598122 11598245 (41061987) + Tx1-11_DR         LINE/L1-Tx1            5548   5667   (133)  737233  
  6203   10.0  5.6  1.8  chr14             11598247 11599250 (41060982) + Rex1-40_DRe       LINE/Rex-Babar         2295   3335    (14)  737234  
   401   17.3  7.9  0.0  chr14             11599230 11599356 (41060876) + Tx1-11_DR         LINE/L1-Tx1            5663   5799     (1)  737233 *
   339    9.8 11.5  0.0  chr14             11599625 11599685 (41060547) C hAT-N75_DR        DNA/hAT-Charlie       (864)    463     396  737229  
   310   17.0  0.0  0.0  chr14             11599687 11599739 (41060493) C HarbingerN7_DR    DNA/PIF-Harbinger     (425)     53       1  737235  
   254   10.0  0.0  0.0  chr14             11599746 11599785 (41060447) C hAT-N109_DR       DNA/hAT-Ac            (613)     40       1  737236  
  6337    2.5  1.8  0.0  chr14             11600009 11600780 (41059452) C DNA2-2_DR         DNA                     (0)    786       1  737237  
   327   27.4  0.9  0.9  chr14             11601096 11601209 (41059023) C U3                snRNA                 (103)    114       1  737238  
   585   13.7  0.0  1.6  chr14             11601397 11601522 (41058710) + Tx1-11_DR         LINE/L1-Tx1            5548   5671   (129)  737239  
  6254    9.8  5.6  1.5  chr14             11601523 11602523 (41057709) + Rex1-40_DRe       LINE/Rex-Babar         2295   3335    (14)  737240  
   444   14.3  8.9  0.0  chr14             11602503 11602614 (41057618) + Tx1-11_DR         LINE/L1-Tx1            5663   5784    (16)  737239 *
   224   20.9  0.0  7.5  chr14             11602867 11602923 (41057309) + hAT-N75_DR        DNA/hAT-Charlie         442    494   (833)  737241 *
   379    8.1  9.8  9.8  chr14             11602875 11602956 (41057276) C DNA-3-6_DR        DNA/Zator?            (502)     83       2  737242  
   326   15.1  0.0  0.0  chr14             11602958 11603010 (41057222) C HarbingerN7_DR    DNA/PIF-Harbinger     (425)     53       1  737243  
   254   10.0  0.0  0.0  chr14             11603017 11603056 (41057176) C hAT-N109_DR       DNA/hAT-Ac            (613)     40       1  737244  
  6337    2.5  1.8  0.0  chr14             11603280 11604051 (41056181) C DNA2-2_DR         DNA                     (0)    786       1  737245  
   344   26.6  0.9  0.9  chr14             11604367 11604480 (41055752) C U3                snRNA                 (103)    114       1  737246  
   585    9.2  0.0  3.3  chr14             11604668 11604791 (41055441) + Tx1-11_DR         LINE/L1-Tx1            5548   5667   (133)  737247  
   549   10.7  0.0  0.0  chr14             11604793 11604876 (41055356) + Rex1-40_DRe       LINE/Rex-Babar         2295   2378   (971)  737248 *
 23087    1.3  1.0  0.4  chr14             11604874 11607671 (41052561) + DNA8-25_DR        DNA                    1154   3967     (0)  737249  
  5737    9.5  6.2  1.7  chr14             11607672 11608596 (41051636) + Rex1-40_DRe       LINE/Rex-Babar         2370   3335    (14)  737248  
   365   18.7  7.3  0.8  chr14             11608577 11608700 (41051532) + Tx1-11_DR         LINE/L1-Tx1            5666   5797     (3)  737247 *
   309   11.5 11.5  0.0  chr14             11608971 11609031 (41051201) C hAT-N75_DR        DNA/hAT-Charlie       (864)    463     396  737229  
   326   15.1  0.0  0.0  chr14             11609033 11609085 (41051147) C HarbingerN7_DR    DNA/PIF-Harbinger     (425)     53       1  737250  
   254   10.0  0.0  0.0  chr14             11609092 11609131 (41051101) C hAT-N109_DR       DNA/hAT-Ac            (613)     40       1  737251  
   328   27.4  0.9  0.9  chr14             11609665 11609778 (41050454) C U3                snRNA                 (103)    114       1  737252  
   585    9.2  0.0  3.3  chr14             11609966 11610089 (41050143) + Tx1-11_DR         LINE/L1-Tx1            5548   5667   (133)  737253  
  6257    9.7  5.6  1.5  chr14             11610091 11611091 (41049141) + Rex1-40_DRe       LINE/Rex-Babar         2295   3335    (14)  737254  
   397   17.6  8.0  0.0  chr14             11611072 11611196 (41049036) + Tx1-11_DR         LINE/L1-Tx1            5664   5798     (2)  737253 *
   309   11.5 11.5  0.0  chr14             11611465 11611525 (41048707) C hAT-N75_DR        DNA/hAT-Charlie       (864)    463     396  737229  
   326   15.1  0.0  0.0  chr14             11611527 11611579 (41048653) C HarbingerN7_DR    DNA/PIF-Harbinger     (425)     53       1  737255  
   254   10.0  0.0  0.0  chr14             11611586 11611625 (41048607) C hAT-N109_DR       DNA/hAT-Ac            (613)     40       1  737256  
   338   24.1  1.8  1.8  chr14             11612159 11612272 (41047960) C U3                snRNA                 (103)    114       1  737257  
   559   10.0  0.0  3.3  chr14             11612460 11612583 (41047649) + Tx1-11_DR         LINE/L1-Tx1            5548   5667   (133)  737258  
  6133   10.1  5.6  1.9  chr14             11612585 11613589 (41046643) + Rex1-40_DRe       LINE/Rex-Babar         2295   3335    (14)  737259  
   371   18.4  8.0  0.0  chr14             11613570 11613694 (41046538) + Tx1-11_DR         LINE/L1-Tx1            5664   5798     (2)  737258 *
   291   13.1 11.5  0.0  chr14             11613958 11614018 (41046214) C hAT-N75_DR        DNA/hAT-Charlie       (864)    463     396  737260  
   326   15.1  0.0  0.0  chr14             11614020 11614072 (41046160) C HarbingerN7_DR    DNA/PIF-Harbinger     (425)     53       1  737261  
   254   10.0  0.0  0.0  chr14             11614079 11614118 (41046114) C hAT-N109_DR       DNA/hAT-Ac            (613)     40       1  737262  
   328   20.9  1.1  1.1  chr14             11614679 11614765 (41045467) C U3                snRNA                 (130)     87       1  737263  
   573   10.0  0.0  3.3  chr14             11614953 11615076 (41045156) + Tx1-11_DR         LINE/L1-Tx1            5548   5667   (133)  737264  
  6194    9.9  5.6  1.6  chr14             11615078 11616079 (41044153) + Rex1-40_DRe       LINE/Rex-Babar         2295   3335    (14)  737265  
   401   17.3  7.9  0.0  chr14             11616059 11616185 (41044047) + Tx1-11_DR         LINE/L1-Tx1            5663   5799     (1)  737264 *
   339    9.8 11.5  0.0  chr14             11616454 11616514 (41043718) C hAT-N75_DR        DNA/hAT-Charlie       (864)    463     396  737260  
   310   17.0  0.0  0.0  chr14             11616516 11616568 (41043664) C HarbingerN7_DR    DNA/PIF-Harbinger     (425)     53       1  737266  
   254   10.0  0.0  0.0  chr14             11616575 11616614 (41043618) C hAT-N109_DR       DNA/hAT-Ac            (613)     40       1  737267  
   330   27.4  0.9  0.9  chr14             11617148 11617261 (41042971) C U3                snRNA                 (103)    114       1  737268  
   585    9.2  0.0  3.3  chr14             11617449 11617572 (41042660) + Tx1-11_DR         LINE/L1-Tx1            5548   5667   (133)  737269  
  6278    9.6  5.6  1.5  chr14             11617574 11618574 (41041658) + Rex1-40_DRe       LINE/Rex-Babar         2295   3335    (14)  737270  
   420   16.7  7.9  0.0  chr14             11618554 11618679 (41041553) + Tx1-11_DR         LINE/L1-Tx1            5663   5798     (2)  737269 *
   309   11.5 11.5  0.0  chr14             11618949 11619009 (41041223) C hAT-N75_DR        DNA/hAT-Charlie       (864)    463     396  737260  
   326   15.1  0.0  0.0  chr14             11619011 11619063 (41041169) C HarbingerN7_DR    DNA/PIF-Harbinger     (425)     53       1  737271  
   254   10.0  0.0  0.0  chr14             11619070 11619109 (41041123) C hAT-N109_DR       DNA/hAT-Ac            (613)     40       1  737272  
   344   26.6  0.9  0.9  chr14             11619643 11619756 (41040476) C U3                snRNA                 (103)    114       1  737273  
   585    9.2  0.0  3.3  chr14             11619944 11620067 (41040165) + Tx1-11_DR         LINE/L1-Tx1            5548   5667   (133)  737274  
   549   10.7  0.0  0.0  chr14             11620069 11620152 (41040080) + Rex1-40_DRe       LINE/Rex-Babar         2295   2378   (971)  737275 *
 23100    1.3  1.0  0.5  chr14             11620150 11622951 (41037281) + DNA8-25_DR        DNA                    1154   3967     (0)  737276  
  5772    9.4  6.0  1.7  chr14             11622952 11623877 (41036355) + Rex1-40_DRe       LINE/Rex-Babar         2370   3335    (14)  737275  
   375   18.8  7.8  0.0  chr14             11623857 11623984 (41036248) + Tx1-11_DR         LINE/L1-Tx1            5663   5800     (0)  737274 *
   309   11.5 11.5  0.0  chr14             11624252 11624312 (41035920) C hAT-N75_DR        DNA/hAT-Charlie       (864)    463     396  737260  
   326   15.1  0.0  0.0  chr14             11624314 11624366 (41035866) C HarbingerN7_DR    DNA/PIF-Harbinger     (425)     53       1  737277  
   254   10.0  0.0  0.0  chr14             11624373 11624412 (41035820) C hAT-N109_DR       DNA/hAT-Ac            (613)     40       1  737278  
   344   26.6  0.9  0.9  chr14             11624946 11625059 (41035173) C U3                snRNA                 (103)    114       1  737279  
   559   10.0  0.0  3.3  chr14             11625247 11625370 (41034862) + Tx1-11_DR         LINE/L1-Tx1            5548   5667   (133)  737280  
  6208    9.8  5.6  1.8  chr14             11625372 11626375 (41033857) + Rex1-40_DRe       LINE/Rex-Babar         2295   3335    (14)  737281  
   394   17.5  7.9  0.0  chr14             11626355 11626480 (41033752) + Tx1-11_DR         LINE/L1-Tx1            5663   5798     (2)  737280 *
   291   13.1 11.5  0.0  chr14             11626746 11626806 (41033426) C hAT-N75_DR        DNA/hAT-Charlie       (864)    463     396  737260  
   326   15.1  0.0  0.0  chr14             11626808 11626860 (41033372) C HarbingerN7_DR    DNA/PIF-Harbinger     (425)     53       1  737282  
   254   10.0  0.0  0.0  chr14             11626867 11626906 (41033326) C hAT-N109_DR       DNA/hAT-Ac            (613)     40       1  737283  
   313   22.1  1.1  1.1  chr14             11627467 11627553 (41032679) C U3                snRNA                 (130)     87       1  737284  
   585    9.2  0.0  3.3  chr14             11627741 11627864 (41032368) + Tx1-11_DR         LINE/L1-Tx1            5548   5667   (133)  737285  
  6256    9.8  5.6  1.5  chr14             11627866 11628866 (41031366) + Rex1-40_DRe       LINE/Rex-Babar         2295   3335    (14)  737286  
   378   18.2  7.9  0.0  chr14             11628847 11628972 (41031260) + Tx1-11_DR         LINE/L1-Tx1            5664   5799     (1)  737285 *
   309   11.5 11.5  0.0  chr14             11629241 11629301 (41030931) C hAT-N75_DR        DNA/hAT-Charlie       (864)    463     396  737287  
   326   15.1  0.0  0.0  chr14             11629303 11629355 (41030877) C HarbingerN7_DR    DNA/PIF-Harbinger     (425)     53       1  737288  
   254   10.0  0.0  0.0  chr14             11629362 11629401 (41030831) C hAT-N109_DR       DNA/hAT-Ac            (613)     40       1  737289  
   344   26.6  0.9  0.9  chr14             11629935 11630048 (41030184) C U3                snRNA                 (103)    114       1  737290  
   576   10.0  0.0  3.3  chr14             11630236 11630359 (41029873) + Tx1-11_DR         LINE/L1-Tx1            5548   5667   (133)  737291  
  6202    8.8  5.4  5.1  chr14             11630361 11631398 (41028834) + Rex1-40_DRe       LINE/Rex-Babar         2295   3335    (14)  737292  
   394   17.5  7.9  0.0  chr14             11631378 11631503 (41028729) + Tx1-11_DR         LINE/L1-Tx1            5663   5798     (2)  737291 *
   328   11.5 11.5  0.0  chr14             11631771 11631831 (41028401) C hAT-N75_DR        DNA/hAT-Charlie       (864)    463     396  737287  
   326   15.1  0.0  0.0  chr14             11631833 11631885 (41028347) C HarbingerN7_DR    DNA/PIF-Harbinger     (425)     53       1  737293  
   254   10.0  0.0  0.0  chr14             11631892 11631931 (41028301) C hAT-N109_DR       DNA/hAT-Ac            (613)     40       1  737294  
   316   18.3  2.4  2.4  chr14             11632495 11632578 (41027654) C U3                snRNA                 (133)     84       1  737295  
   585    9.2  0.0  3.3  chr14             11632766 11632889 (41027343) + Tx1-11_DR         LINE/L1-Tx1            5548   5667   (133)  737296  
  6198   10.2  5.6  1.8  chr14             11632891 11633894 (41026338) + Rex1-40_DRe       LINE/Rex-Babar         2295   3335    (14)  737297  
   415   14.8  9.3  0.0  chr14             11633874 11633981 (41026251) + Tx1-11_DR         LINE/L1-Tx1            5663   5780    (20)  737296 *
   339    9.8 11.5  0.0  chr14             11634273 11634333 (41025899) C hAT-N75_DR        DNA/hAT-Charlie       (864)    463     396  737287  
   310   17.0  0.0  0.0  chr14             11634335 11634387 (41025845) C HarbingerN7_DR    DNA/PIF-Harbinger     (425)     53       1  737298  
   254   10.0  0.0  0.0  chr14             11634394 11634433 (41025799) C hAT-N109_DR       DNA/hAT-Ac            (613)     40       1  737299  
   330   27.4  0.9  0.9  chr14             11634967 11635080 (41025152) C U3                snRNA                 (103)    114       1  737300  
   573   11.1  0.0  2.6  chr14             11635268 11635387 (41024845) + Tx1-11_DR         LINE/L1-Tx1            5548   5664   (136)  737301  
  6278    9.6  5.7  1.4  chr14             11635388 11636386 (41023846) + Rex1-40_DRe       LINE/Rex-Babar         2295   3335    (14)  737302  
   407   17.2  7.8  0.0  chr14             11636366 11636493 (41023739) + Tx1-11_DR         LINE/L1-Tx1            5663   5800     (0)  737301 *
   339    9.8 11.5  0.0  chr14             11636763 11636823 (41023409) C hAT-N75_DR        DNA/hAT-Charlie       (864)    463     396  737287  
   326   15.1  0.0  0.0  chr14             11636825 11636877 (41023355) C HarbingerN7_DR    DNA/PIF-Harbinger     (425)     53       1  737303  
   254   10.0  0.0  0.0  chr14             11636884 11636923 (41023309) C hAT-N109_DR       DNA/hAT-Ac            (613)     40       1  737304  
   327   27.4  0.9  0.9  chr14             11637457 11637570 (41022662) C U3                snRNA                 (103)    114       1  737305  
   585   13.7  0.0  1.6  chr14             11637758 11637883 (41022349) + Tx1-11_DR         LINE/L1-Tx1            5548   5671   (129)  737306  
  6254    9.8  5.6  1.5  chr14             11637884 11638884 (41021348) + Rex1-40_DRe       LINE/Rex-Babar         2295   3335    (14)  737307  
   444   14.3  8.9  0.0  chr14             11638864 11638975 (41021257) + Tx1-11_DR         LINE/L1-Tx1            5663   5784    (16)  737306 *
   224   20.9  0.0  7.5  chr14             11639228 11639284 (41020948) + hAT-N75_DR        DNA/hAT-Charlie         442    494   (833)  737308 *
   379    8.1  9.8  9.8  chr14             11639236 11639317 (41020915) C DNA-3-6_DR        DNA/Zator?            (502)     83       2  737309  
   326   15.1  0.0  0.0  chr14             11639319 11639371 (41020861) C HarbingerN7_DR    DNA/PIF-Harbinger     (425)     53       1  737310  
   254   10.0  0.0  0.0  chr14             11639378 11639417 (41020815) C hAT-N109_DR       DNA/hAT-Ac            (613)     40       1  737311  
  6337    2.5  1.8  0.0  chr14             11639641 11640412 (41019820) C DNA2-2_DR         DNA                     (0)    786       1  737312  
   217    6.7  0.0  0.0  chr14             11640812 11640841 (41019391) C U3                snRNA                 (187)     30       1  737313  
   552   10.0  0.0  3.3  chr14             11641028 11641151 (41019081) + Tx1-11_DR         LINE/L1-Tx1            5548   5667   (133)  737314  
  3750    9.0  0.9  0.4  chr14             11641153 11641685 (41018547) + Rex1-40_DRe       LINE/Rex-Babar         2295   2830   (519)  737315  
  5104   12.6  5.5  4.5  chr14             11641687 11642706 (41017526) C LOOPERN1_DR       DNA/Kolobok-T2        (202)   1032       3  737316  
   723   15.6  2.1  0.0  chr14             11642708 11642848 (41017384) + hAT-N203_DR       DNA/hAT-Tip100         1086   1229  (4312)  737317  
   454   18.3  8.9  2.6  chr14             11642853 11642998 (41017234) C DNA-AT-2_DR       DNA                   (592)    849     695  737318  
   319   21.3  7.3  6.6  chr14             11643172 11643322 (41016910) C DNA-AT-2_DR       DNA                   (780)    661     510  737318  
  1281   18.3  4.7  1.1  chr14             11643365 11643614 (41016618) C SINE2-4_DR        SINE/tRNA-V-RTE        (10)    361     103  737319  
   429    4.0  6.6  0.0  chr14             11643615 11643690 (41016542) C hAT-N26_DR        DNA/hAT-Ac              (0)   1459    1379  737320  
  3294    7.2 23.1  1.2  chr14             11643777 11644439 (41015793) C hAT-N26_DR        DNA/hAT-Ac            (653)    806       1  737321  
   621   12.4  0.0  0.0  chr14             11644441 11644537 (41015695) C DNA8-17_DR        DNA/hAT-Tip100        (393)   1420    1324  737322  
   484   18.6  8.5  0.7  chr14             11644538 11644569 (41015663) C CryptonV-2_DR     DNA/Crypton-V         (884)  20926   20788  737323 *
  1455   21.7  7.5  2.5  chr14             11644548 11645038 (41015194) C DNA-AT-2_DR       DNA                   (926)    515       1  737324  
 19653    2.5  0.8  0.7  chr14             11645464 11647955 (41012277) C DNA-2-8_DR        DNA/CMC-EnSpm           (0)   2496       1  737325  
  1020   13.4  7.0  2.9  chr14             11648441 11648665 (41011567) + hAT-N164B_DR      DNA/hAT-Tip100            1    234  (1355)  737326  
  2593    7.0  2.1  0.2  chr14             11648666 11649052 (41011180) + GypsyDR2          LTR/Gypsy                 1    394   (191)  737327  
  9161    4.1  1.8  2.6  chr14             11649053 11650299 (41009933) + hAT-N45C_DR       DNA/hAT?                  1   1237     (0)  737328  
  4309   14.5  0.8  0.5  chr14             11650301 11651104 (41009128) + GypsyDR2          LTR/Gypsy                 1    746  (3466)  737327  
 20860    3.8  0.8  0.9  chr14             11651105 11653892 (41006340) C EnSpm-4N1_DR      DNA/CMC-EnSpm           (0)   2901     116  737329  
 12014    4.2  2.5  1.0  chr14             11653893 11655496 (41004736) + LTR2B_DR          LTR                       1   1628     (0)  737330  
   950    2.6  0.0  0.0  chr14             11655499 11655615 (41004617) C EnSpm-4N1_DR      DNA/CMC-EnSpm        (2784)    117       1  737329  
 15342   19.4  0.1  0.1  chr14             11655616 11659304 (41000928) + Gypsy108-I_Dr     LTR/Gypsy               745   4298     (3)  737327  
  3977    9.1  1.7  0.2  chr14             11659310 11659885 (41000347) + GypsyDR2          LTR/Gypsy                 1    585     (0)  737327  
 10618    7.3 12.3  1.4  chr14             11659899 11661566 (40998666) + hAT-N164_DR       DNA/hAT-Tip100          193   2040     (0)  737331  
  1020    9.0 15.9  0.6  chr14             11662154 11662310 (40997922) C Tc1-5_DR          DNA/TcMar-Tc1           (6)   1228    1048  737332  
   756   30.9  4.6  2.1  chr14             11662859 11663185 (40997047) + Copia-7-I_DR      LTR/Gypsy?              751   1085  (2137)  737333  
   658   28.5  3.0 12.7  chr14             11663173 11664256 (40995976) + Copia-16_DR-I     LTR/Gypsy?              438   1587     (3)  737334 *
   611   19.9  4.6  0.0  chr14             11664257 11664393 (40995839) + Copia-7-I_DR      LTR/Gypsy?             3065   3208    (14)  737333  
   611   23.7  8.0  2.6  chr14             11664407 11664716 (40995516) + Copia-11J_DR-LTR  LTR/Gypsy?                1    366   (108)  737333  
   366   30.8  1.3  3.9  chr14             11664649 11664807 (40995425) C CryptonV-N5_DR    DNA/Crypton-V       (19838)   4699    4545  737335 *
  1255   12.5  0.0  0.5  chr14             11664693 11664877 (40995355) C SINE2-4_DR        SINE/tRNA-V-RTE         (0)    371     188  737336  
  2300   10.8 19.4  4.9  chr14             11664898 11665366 (40994866) + DNA-2-21_DR       DNA                     424    957   (454)  737337  
   848    5.3  0.0  2.6  chr14             11665271 11665386 (40994846) C piggyBac-N5C_DR   DNA/PiggyBac?        (1226)   1085     973  737338 *
   659   28.7 13.4  2.8  chr14             11666055 11666445 (40993787) + DIRS-9B_DR        LTR/Ngaro              2243   2703  (4476)  737339  
  1170   11.0  0.6  0.6  chr14             11666477 11666644 (40993588) C Kolobok-N2A_DR    DNA/Kolobok-T2         (31)   1324    1157  737340  
  8687   10.2  9.3  1.7  chr14             11666645 11668097 (40992135) C DNA-1-8_DR        DNA                     (0)   1561       1  737341  
  1403   11.8  0.5  1.8  chr14             11668115 11668338 (40991894) + Kolobok-N2_DR     DNA/Kolobok-T2          264    484   (887)  737342  
  2542   12.5  1.5  1.5  chr14             11668379 11668776 (40991456) + Kolobok-N2_DR     DNA/Kolobok-T2          974   1371     (0)  737343  
   326   23.4 21.6  1.2  chr14             11669308 11669441 (40990791) + Harbinger-1N1_DR  DNA/PIF-Harbinger      1456   1616    (41)  737344 *
   342   20.8  4.8  2.8  chr14             11669348 11669451 (40990781) C CryptonV-N1_DR    DNA/Crypton-V        (2325)   7726    7621  737345  
   238   13.0 21.7  0.0  chr14             11669445 11669490 (40990742) + DNA8-9_DR         DNA/hAT-Ac              817    872   (579)  737346 *
   293   13.0 18.5  0.0  chr14             11669450 11669503 (40990729) + EnSpm-N40_DR      DNA/CMC-EnSpm          2426   2489  (2905)  737347 *
  1198   22.9  3.6  9.0  chr14             11669456 11669819 (40990413) + HE1_DR1           SINE/tRNA-V-RTE          27    372    (30)  737348  
   486   25.4 11.4  2.5  chr14             11670159 11670420 (40989812) + Gypsy91-LTR_DR    LTR/Gypsy                 1    285     (9)  737349  
   253   21.9  9.4  0.0  chr14             11671336 11671399 (40988833) C hAT-N123_DR       DNA/hAT-Ac            (614)    280     211  737350  
   374   20.6  0.0  0.0  chr14             11671403 11671470 (40988762) C hAT-N123_DR       DNA/hAT-Ac            (826)     68       1  737350  
   413   13.8  0.0  0.0  chr14             11671878 11671935 (40988297) C hAT-N142_DR       DNA/hAT?              (221)   1215    1158  737351  
   253   28.6  0.0  0.0  chr14             11672036 11672098 (40988134) C ENSPM-6_DR        DNA/CMC-EnSpm         (850)  31766   31704  737352  
   779   18.8  5.2  8.1  chr14             11672200 11672390 (40987842) C DNA-X-5_DR        DNA/hAT               (365)    856     671  737353  
   225   15.4  0.0 10.2  chr14             11672706 11672770 (40987462) C BHIKHARI-5-I_DR   LTR/ERV1              (392)   9266    9208  737354  
   205   17.5  0.0  0.0  chr14             11672720 11672776 (40987456) C CryptonV-N1_DR    DNA/Crypton-V        (4054)   5997    5941  737355 *
   791   20.1  3.5  3.0  chr14             11673079 11673278 (40986954) + DIRS-1-LTR_DR     LTR/Ngaro               185    385   (237)  737356 *
  2770    4.9  1.1  1.7  chr14             11673113 11673468 (40986764) + SINE2-3_DR        SINE/tRNA-V-RTE          15    368     (0)  737357  
  6768    0.9  0.8  0.5  chr14             11673549 11674312 (40985920) C DNA8-9_DR         DNA/hAT                 (0)   1451     686  737358  
  2273    6.4 45.8  0.1  chr14             11674311 11674936 (40985296) C DNA8-3_DR         DNA/hAT-Tip100        (406)    981      99  737359 *
  4711    3.7  2.1  1.0  chr14             11674897 11675475 (40984757) C DNA8-9_DR         DNA/hAT               (866)    585       1  737358  
  1975    9.9  9.8  1.2  chr14             11675608 11675913 (40984319) + Mariner-21_DR     DNA/TcMar-Tc1             1    332  (1257)  737360  
  1904   12.6 30.5  0.2  chr14             11675897 11676302 (40983930) + Mariner-21_DR     DNA/TcMar-Tc1           640   1168   (421)  737361 *
  2731   20.4  5.1 10.0  chr14             11676324 11677411 (40982821) + DIRS-6B_DR        LTR/Ngaro              4907   6603   (467)  737362  
  2534    9.4  2.0  0.6  chr14             11677223 11677574 (40982658) + SINE2-4_DR        SINE/tRNA-V-RTE          11    367     (4)  737363 *
  2112   16.5 15.1  0.7  chr14             11677571 11678061 (40982171) + DIRS-1-LTR_DR     LTR/Ngaro                84    620     (2)  737364 *
  1162   13.0  6.2  0.5  chr14             11678062 11678226 (40982006) C HE1_DR1           SINE/tRNA-V-RTE       (225)    177       2  737365  
   572   21.4  7.7  4.3  chr14             11678227 11678252 (40981980) C CryptonV-N4_DR    DNA/Crypton-V        (4598)   8895    8865  737366 *
   668   13.4  1.4  5.1  chr14             11678236 11678377 (40981855) + L2-1B_DR          LINE/L2                 868   1004     (4)  737367  
   489   14.2 11.4  0.0  chr14             11678376 11678487 (40981745) + Helitron-N1_DR    RC/Helitron             893    997  (1584)  737368 *
   594   16.5  4.8  0.0  chr14             11678488 11678590 (40981642) C DNA-1-3_DR        DNA                     (0)    837     730  737369  
  1134   16.9  0.6  0.0  chr14             11678662 11678844 (40981388) C DNA-1-3_DR        DNA                   (378)    459     276  737369  
   754   18.7  0.9  0.8  chr14             11678875 11679035 (40981197) + Helitron-N1_DR    RC/Helitron            1149   1290  (1291)  737370  
   450   24.1  0.7  4.2  chr14             11679234 11679376 (40980856) + Helitron-N5B_DR   RC/Helitron            1254   1391   (256)  737371  
  4549    4.3  4.3  1.0  chr14             11679377 11679979 (40980253) + Gypsy124-LTR_DR   LTR/Gypsy                 1    623     (0)  737372  
  1134   21.7 13.9  4.2  chr14             11679980 11680551 (40979681) + Helitron-2_DR     RC/Helitron            3073   3631 (23781)  737373  
   382   13.4  0.2  0.5  chr14             11681096 11681162 (40979070) + DNA-X-3_DR        DNA                       1     66   (184)  737374 *
  1191   12.4  9.2 24.5  chr14             11681162 11681673 (40978559) + DNA-X-3_DR        DNA                     134    582   (892)  737375  
  2558    8.8  0.6  0.3  chr14             11681696 11682049 (40978183) C ERV1-N11_DR-LTR   LTR/ERV1                (0)   1369    1015  737376  
  1264    8.4  7.8  0.0  chr14             11682050 11682228 (40978004) + Harbinger-N30_DR  DNA/PIF-Harbinger?        1    193   (406)  737377  
   460   13.4  0.0  0.0  chr14             11682222 11682288 (40977944) + Harbinger-N30_DR  DNA/PIF-Harbinger?      533    599     (0)  737378 *
  5515    5.9 22.1  0.0  chr14             11682357 11683190 (40977042) C ERV1-N11_DR-LTR   LTR/ERV1              (351)   1018       1  737376  
  1014   12.0 35.1  0.6  chr14             11683191 11683449 (40976783) + DNA-X-3_DR        DNA                     666   1013   (461)  737379  
   433    9.7  0.0  0.0  chr14             11683453 11683514 (40976718) + DNA2-13_DR        DNA                    2371   2432  (3466)  737380  
  5518    8.0  9.6  3.1  chr14             11683521 11684397 (40975835) C DIRS1c_DR         LTR                     (0)   5936    5005  737381  
  3613   24.4  5.9 10.6  chr14             11684410 11686248 (40973984) C DNA9-N2_DR        DNA                  (5211)   7260    5499  737382 *
  7533   11.6 18.5  2.4  chr14             11684934 11686392 (40973840) C DIRS1a_DR         LTR/DIRS             (3080)   2899    1211  737383  
  4221   13.9  3.6  3.0  chr14             11686392 11687150 (40973082) C DIRS1a_DR         LTR/DIRS             (5216)    763       1  737383 *
   230   11.6  7.1 13.6  chr14             11687093 11687162 (40973070) + DIRS-10_DR        LTR/DIRS               5365   5430   (333)  737384 *
  2655   12.5  2.5 10.5  chr14             11687150 11687714 (40972518) + EnSpm-N40B_DR     DNA/CMC-EnSpm          2697   3220  (2287)  737385  
   218   22.1  1.6  6.7  chr14             11687665 11687727 (40972505) C DNA-N33_DR        DNA                  (1167)    536     477  737386 *
   315    2.9  0.0  0.0  chr14             11687714 11687748 (40972484) + EnSpm-N42B_DR     DNA/CMC-EnSpm          2226   2260  (2044)  737387  
   310   21.4 20.4  0.0  chr14             11687736 11687833 (40972399) + DNA-8-11B_DR      DNA/hAT-Blackjack      1041   1158    (62)  737388 *
   884   12.4  0.6  1.9  chr14             11687778 11687933 (40972299) + EnSpm-N40B_DR     DNA/CMC-EnSpm          3980   4133  (1374)  737389 *
  1777    7.5  0.8  3.7  chr14             11687912 11688064 (40972168) + EnSpm-N40B_DR     DNA/CMC-EnSpm          4485   4744   (763)  737390  
   253   20.8  8.9  1.8  chr14             11688065 11688097 (40972135) C Mariner-N29_DR    DNA/TcMar-ISRm11     (1233)    532     398  737391  
   555    4.2  0.8  0.0  chr14             11688098 11688215 (40972017) C DNA-2-32_DR       DNA/CMC-EnSpm?       (3147)   5635    5517  737392  
   551   19.2  1.6  0.0  chr14             11688118 11688242 (40971990) + DNA9-3_DR         DNA/MULE-MuDR?         9532   9658  (1721)  737393 *
  2284   10.0 11.6  0.0  chr14             11688217 11688607 (40971625) + DNA8-3_DR         DNA/hAT-Tip100            2    417   (970)  737394  
   366    7.3  0.0  8.4  chr14             11688570 11688586 (40971646) + ZFERV-2-I_DR      LTR/ERV1                698    779  (9784)  737395 *
   429    6.9  0.0  0.0  chr14             11688587 11688658 (40971574) + CryptonV-3_DR     DNA/Crypton-V          8190   8261 (15192)  737396 *
  4877    7.3  4.2  1.4  chr14             11688600 11689367 (40970865) + EnSpm-N40B_DR     DNA/CMC-EnSpm          4700   5488    (19)  737397  
   240   18.3  8.8  3.7  chr14             11689279 11689380 (40970852) C EnSpm-N3C_DR      DNA/CMC-EnSpm         (151)    132      26  737398 *
   299   25.0  0.0  0.0  chr14             11689379 11689446 (40970786) + TE-X-7_DR         LINE?/Penelope?          14     81   (758)  737399  
   806   17.1  3.0 13.5  chr14             11690573 11690842 (40969390) C DNA-2-30B_DR      DNA                     (0)    413     169  737400  
  1022   27.2  5.1  7.0  chr14             11690861 11691311 (40968921) C hAT-N187_DR       DNA/hAT-Charlie        (91)   1086     644  737401 *
  1085   24.1  8.4  6.7  chr14             11691288 11691339 (40968893) + DNA8-28_DR        DNA/hAT                2968   3413  (3728)  737402  
  1098   23.7 10.8  3.9  chr14             11691340 11691726 (40968506) C DNA6-6_DR         DNA                  (6672)   4609    4197  737403 *
  1522   18.9 11.3  0.3  chr14             11691385 11691728 (40968504) C HE1_DR1           SINE/tRNA-V-RTE        (20)    382       1  737404  
   732   24.1  0.8  6.4  chr14             11691729 11691756 (40968476) C DNAX-25_DR        DNA/Zisupton         (1288)   2139    2125  737405  
   228   24.7  0.0  6.2  chr14             11691730 11691798 (40968434) C Gypsy52-I_DR      LTR/Gypsy            (2401)   3073    3009  737406 *
   292   21.2 12.6  0.8  chr14             11691876 11691994 (40968238) C EnSpm-N13_DR      DNA/CMC-EnSpm        (5154)  16995   16863  737407  
   776   21.9  8.9  2.1  chr14             11692011 11692042 (40968190) C SAT-26_DR         Satellite            (1587)   2296    2200  737408  
   804   19.3  0.0  2.1  chr14             11692043 11692190 (40968042) C Penelope-5_DR     LINE/Penelope         (499)   2377    2233  737409 *
  2369   11.2  4.6  0.3  chr14             11692059 11692407 (40967825) C SINE2-3_DR        SINE/tRNA-V-RTE         (4)    364       1  737410  
   776   21.9  8.9  2.1  chr14             11692191 11692234 (40967998) C SAT-26_DR         Satellite            (1587)   2199    2058  737408 *
  1863   19.8  2.5  1.5  chr14             11692408 11692458 (40967774) + EnSpm-6N1_DR      DNA/CMC-EnSpm          3474   3877  (5359)  737411  
   200   30.5  3.2  0.0  chr14             11692410 11692504 (40967728) C L2-3_DRe          LINE/L2              (2625)   2443    2346  737412 *
  1577   18.9  8.7  0.3  chr14             11692712 11693034 (40967198) C DNA-N36_DR        DNA                   (273)    350       1  737413  
   442   15.8  0.8 18.8  chr14             11693084 11693215 (40967017) + L2-1B_DR          LINE/L2                 765    876   (132)  737414 *
   795   22.9 12.5  8.8  chr14             11693114 11693198 (40967034) C EnSpm-N59_DR      DNA/CMC-EnSpm?        (949)   2720    2331  737415  
  1434   14.2 24.3  0.5  chr14             11693199 11693224 (40967008) + EnSpm-N17_DR      DNA/TcMar              2997   3276  (1917)  737416  
  1499    9.4 25.9  0.8  chr14             11693225 11693514 (40966718) + SINE2-4_DR        SINE/tRNA-V-RTE           1    362     (9)  737417  
   368   18.1  2.2 16.4  chr14             11693523 11693553 (40966679) C Zisupton-2_DR     DNA/Zisupton         (2088)   2966    2845  737418  
   410   11.8  0.0 13.7  chr14             11693554 11693661 (40966571) + L2-1B_DR          LINE/L2                 909   1003     (5)  737414  
  4413   12.0  7.5  5.7  chr14             11693715 11694632 (40965600) C LTR-25_DR-LTR     LTR                    (45)   1510     577  737419  
   857   10.4  4.5  0.0  chr14             11694631 11694764 (40965468) C LTR-25_DR-LTR     LTR                  (1415)    140       1  737419 *
   557   24.6  4.8 16.9  chr14             11694908 11695283 (40964949) C BHIKHARI-2-LTR_DR LTR/ERV1             (1381)    337       1  737420  
  2776   10.6  1.2  1.2  chr14             11695284 11695683 (40964549) C TDR2              DNA/TcMar-Tc1         (291)    646     247  737421  
   350   12.6  4.5 22.9  chr14             11695727 11695880 (40964352) C hAT-N59B_DR       DNA/hAT-Tip100        (507)    343     213  737422 *
   541   15.8  2.6  1.7  chr14             11695765 11695880 (40964352) C hAT-N152_DR       DNA/hAT-Blackjack     (213)    117       1  737423  
  1378   14.1  4.6  0.0  chr14             11695881 11696121 (40964111) C TDR2              DNA/TcMar-Tc1         (676)    261      10  737424  
   498   19.4  2.8  3.5  chr14             11695881 11695906 (40964326) C TE-X-1B_DR        DNA                   (839)    568     428  737425 *
 20105    2.2  4.2  0.1  chr14             11696134 11698531 (40961701) + DNA-2-8_DR        DNA/CMC-EnSpm             1   2496     (0)  737426  
   467   25.9  2.8  2.1  chr14             11698532 11698615 (40961617) C Penelope-5_DR     LINE/Penelope         (535)   2341    2257  737427 *
   616   19.5  2.6  0.0  chr14             11698520 11698532 (40961700) + TDR17B            DNA/Sola-1              420    464  (1082)  737428  
   618   12.1  0.0  0.0  chr14             11698533 11698615 (40961617) C DNA8-25_DR        DNA                  (1826)   2141    2059  737429  
   616   19.5  2.6  0.0  chr14             11698616 11698632 (40961600) + TDR17B            DNA/Sola-1              465    535  (1011)  737428  
  2533    6.6  0.9  0.0  chr14             11698682 11699000 (40961232) + Harbinger-5N1B_DR DNA/PIF-Harbinger         1    322  (1624)  737430  
   322   27.1  7.6  0.8  chr14             11698940 11699058 (40961174) + EnSpm-7_DR        DNA/CMC-EnSpm          1818   1944  (9090)  737431 *
  1026   11.3  0.5  9.5  chr14             11699000 11699194 (40961038) C EnSpm-4_DR        DNA/CMC-EnSpm        (6398)   2642    2464  737432  
   581   23.1  3.5  2.3  chr14             11699061 11699233 (40960999) C DNA-6-N9_DR       DNA                    (25)   1134     960  737433 *
   269   28.5  1.6  5.1  chr14             11700078 11700199 (40960033) C IS3EU-1_DR        DNA/IS3EU            (2085)   6619    6502  737434  
   211   32.9  1.9  1.3  chr14             11700384 11700537 (40959695) C IS3EU-1_DR        DNA/IS3EU            (2357)   6347    6193  737434  
   466    3.7  0.0  0.0  chr14             11701584 11701637 (40958595) + Tc1-7_DR          DNA/TcMar-Tc1            49    102  (1544)  737435  
   912    6.9  0.0  0.6  chr14             11701825 11701970 (40958262) + DIRS-4N1_DR       LTR/Ngaro              4100   4203   (259)  737436  
  2168    5.6  0.0  0.0  chr14             11701983 11702251 (40957981) + EXPANDER1_DR      LINE/RTE-BovB          1312   1580  (1785)  737437  
   497    4.8  0.0  0.0  chr14             11702251 11702312 (40957920) + EXPANDER1_DR      LINE/RTE-BovB          1890   1951  (1414)  737437 *
 10340    4.0  0.5  3.6  chr14             11702305 11703608 (40956624) + EXPANDER1_DR      LINE/RTE-BovB          2064   3328    (37)  737437  
  1758    5.6 11.6  0.0  chr14             11703605 11703855 (40956377) + Harbinger-5N1B_DR DNA/PIF-Harbinger      1667   1946     (0)  737438 *
   690   20.3 11.8  4.6  chr14             11703865 11704127 (40956105) C Gypsy-213_DR-LTR  LTR/Gypsy             (180)    292      12  737439  
   240    8.3  0.0  2.8  chr14             11704130 11704166 (40956066) C Rex1-52_DR        LINE/Rex-Babar          (0)    765     730  737440 *
   807   14.2 31.5  1.5  chr14             11704136 11704386 (40955846) C LINEX-1_DR        Retroposon              (0)    805     481  737441  
   217   17.6 11.8  0.0  chr14             11704359 11704392 (40955840) + Mariner-N2_DR     DNA/TcMar              1273   1348  (2618)  737442 *
   236    0.0 11.8  0.0  chr14             11704393 11704424 (40955808) C SINE2-3_DR        SINE/tRNA-V-RTE         (0)    368     333  737443  
  3917   11.7  0.3  1.0  chr14             11704425 11705009 (40955223) C DIRS-9C_DR        LTR/Ngaro               (0)   7384    6804  737444  
   297   24.5  1.1  5.5  chr14             11704995 11705089 (40955143) C CryptonV-N5_DR    DNA/Crypton-V       (19603)   4934    4844  737445 *
  2446    6.7  1.5  0.6  chr14             11705008 11705336 (40954896) C SINE2-3_DR        SINE/tRNA-V-RTE        (36)    332       1  737446  
  2419   11.5  1.8  2.4  chr14             11705337 11705390 (40954842) C DNA6-6_DR         DNA                  (6757)   4524    4144  737447  
  1250   13.6  8.8  1.2  chr14             11705360 11705598 (40954634) C LINEX-1_DR        Retroposon            (384)    421     165  737441 *
   202   24.7  2.7  0.0  chr14             11705667 11705739 (40954493) C Rex1-31_DRe       LINE/Rex-Babar       (1392)   2141    2067  737448  
  4671    8.2  1.6  0.3  chr14             11705740 11706375 (40953857) + L2-3_DRe          LINE/L2                4419   5062     (6)  737449  
   210   16.3  3.7 10.4  chr14             11706310 11706391 (40953841) + ENSPM-6_DR        DNA/CMC-EnSpm         11935  12011 (20605)  737450 *
  1114   28.6  6.8  0.0  chr14             11706373 11706770 (40953462) C Rex1-31_DRe       LINE/Rex-Babar       (1449)   2084    1660  737448  
   515    3.2  0.0  0.0  chr14             11706786 11706847 (40953385) + Mariner-N27_DR    DNA/TcMar-ISRm11        138    199   (987)  737451 *
  2191    4.2 19.2  0.1  chr14             11706833 11707145 (40953087) + L2-43_DR          LINE/L2                2051   2410     (5)  737452  
  1148   11.7  2.1  0.0  chr14             11707143 11707330 (40952902) + Mariner-N27_DR    DNA/TcMar-ISRm11        197    388   (798)  737453 *
   317    6.7 20.0  0.0  chr14             11707326 11707385 (40952847) C Mariner-N27_DR    DNA/TcMar-ISRm11      (777)    409     338  737454 *
  4812    3.5  0.5  0.5  chr14             11707389 11707971 (40952261) + SINE3-1           SINE/5S-Deu-L2            2    584     (6)  737455  
   234   13.6  0.0  9.5  chr14             11707934 11708014 (40952218) + Zisupton-6_DR     DNA/Zisupton           8709   8782 (13334)  737456 *
   206   18.0  6.8  1.3  chr14             11707951 11708014 (40952218) C DNA9-3_DR         DNA/MULE-MuDR?       (1866)   9513    9446  737457 *
  2587    7.3  0.8  1.1  chr14             11708015 11708390 (40951842) + GypsyDR1_LTR      LTR/Gypsy                 1    375    (12)  737458  
 32764    5.0  3.4  0.1  chr14             11708397 11712483 (40947749) + GypsyDR1          LTR/Gypsy                 1   4221     (1)  737459  
  2364    7.5  2.3  0.8  chr14             11712508 11712855 (40947377) + GypsyDR1_LTR      LTR/Gypsy                35    387     (0)  737460  
   501   10.2  3.6  1.8  chr14             11712856 11712930 (40947302) + EnSpm-N13_DR      DNA/CMC-EnSpm          8202   8278 (13871)  737461 *
   569    9.4  0.0  0.8  chr14             11712836 11712953 (40947279) C Zisupton-6_DR     DNA/Zisupton         (5553)  16563   16447  737462  
   541   10.9  0.0  3.1  chr14             11712852 11712983 (40947249) C DNA-2-32_DR       DNA/CMC-EnSpm?       (3193)   5589    5462  737463 *
   431   22.2  0.7  2.7  chr14             11712856 11713008 (40947224) + DNA8-25_DR        DNA                     753    902  (3065)  737464 *
  1104   17.6 23.1  2.3  chr14             11712873 11713348 (40946884) + CryptonV-N5_DR    DNA/Crypton-V         15261  15833  (8704)  737465  
   392   13.7  2.7  7.7  chr14             11712954 11712985 (40947247) + DNA-TA-4_DR       DNA/TcMar              1454   1596  (8199)  737466 *
  1222   14.5 16.4  3.0  chr14             11712970 11713352 (40946880) + HATN2_DR          DNA/hAT                  76    508   (711)  737467  
   863   17.5  3.0 16.2  chr14             11713353 11713652 (40946580) C hAT-N146_DR       DNA/hAT-Charlie         (0)    273       8  737468 *
  2691   13.8 17.9  6.1  chr14             11713645 11714253 (40945979) + HATN2_DR          DNA/hAT                 501   1177    (42)  737469  
   205   15.8  0.0  0.0  chr14             11714262 11714299 (40945933) + Ginger1-N1_DR     DNA/Ginger-1           2306   2343   (315)  737470  
  2189   11.6 23.4  2.6  chr14             11714315 11714818 (40945414) + Mariner-N27_DR    DNA/TcMar-ISRm11        581   1186     (0)  737471  
  4618   10.1 17.3  2.2  chr14             11714840 11715735 (40944497) + DNA-X-3_DR        DNA                      50   1077   (397)  737472  
   232   14.4  8.1  3.3  chr14             11715705 11715790 (40944442) C Harbinger-N16_DR  DNA/PIF-Harbinger     (420)   2986    2897  737473 *
   393   28.8  4.5  3.6  chr14             11715998 11716220 (40944012) + CryptonV-2_DR     DNA/Crypton-V          4635   4859 (16952)  737474  
   376   21.8 14.3 12.8  chr14             11716211 11716426 (40943806) C hAT-N106_DR       DNA/hAT-Ac            (576)    219       1  737475 *
  1553    7.4  0.0  0.5  chr14             11716625 11716829 (40943403) C DNA-8-11_DR       DNA/hAT-Ac              (0)    961     758  737476  
  8170    3.8  1.5  0.0  chr14             11716834 11717825 (40942407) + DIRS1_DR          LTR/DIRS                564   1570  (4562)  737477 *
 12221    4.1  0.5  0.5  chr14             11717820 11719288 (40940944) + DIRS1_DR          LTR/DIRS               1900   3368  (2764)  737477  
 12899    4.2  3.9  0.1  chr14             11719301 11720876 (40939356) + DIRS1_DR          LTR/DIRS               4132   5767   (365)  737477  
  3698   20.1 11.9  0.9  chr14             11720881 11721735 (40938497) C DIRS-10_DR        LTR/DIRS              (722)   5041    4094  737478  
   413    8.8  0.0  0.0  chr14             11721727 11721788 (40938444) C DIRS1a_DR         LTR/DIRS             (2140)   3839    3787  737479 *
  6380   21.2  0.9  0.5  chr14             11721786 11722978 (40937254) C DIRS1_DR          LTR/DIRS             (2390)   3742    2545  737480  
  2288   27.7  5.6  1.6  chr14             11722966 11723630 (40936602) C DIRS1_DR          LTR/DIRS             (4349)   1783    1100  737480 *
   747   21.9  3.9  2.2  chr14             11723632 11723813 (40936419) C DIRS1_DR          LTR/DIRS             (4821)    942     758  737480  
   388   18.0 28.0  0.0  chr14             11723788 11723887 (40936345) C DIRS1_DR          LTR/DIRS             (5139)    624     497  737480 *
   811   16.6  6.8 11.4  chr14             11723887 11724179 (40936053) C DIRS1_DR          LTR/DIRS             (5440)    323      43  737480  
   392   15.1 10.5  5.5  chr14             11724088 11724192 (40936040) + DIRS1c_DR         LTR                    5768   5877    (59)  737481 *
  1775   20.3  3.3 17.8  chr14             11724182 11725091 (40935141) C hAT-N60_DR        DNA/hAT-Ac            (326)   1179     382  737482  
   278    9.3  0.0  0.0  chr14             11725084 11725126 (40935106) + ZFERV-2N1-I_DR    LTR/ERV1               5989   6031   (946)  737483 *
  2016   13.6  4.0  1.2  chr14             11725124 11725426 (40934806) + SINE3-1           SINE/5S-Deu-L2           79    390   (200)  737484  
  4920    5.8  0.2  0.2  chr14             11725427 11726031 (40934201) + TDR8D             DNA                       1    605    (74)  737485  
   922    9.2  0.0  0.0  chr14             11726040 11726158 (40934074) + SINE3-1           SINE/5S-Deu-L2          391    509    (81)  737484  
  1336   21.0  8.0 12.7  chr14             11726346 11727020 (40933212) + Harbinger-N16B_DR DNA/PIF-Harbinger       184    830  (1615)  737486  
   923   19.4  4.3  1.9  chr14             11727035 11727244 (40932988) C TE-X-17_DR        Unknown                 (2)    450     236  737487  
   259   22.4  0.0  7.9  chr14             11727228 11727295 (40932937) C IS3EU-4_DR        DNA/IS3EU            (2232)  12797   12735  737488 *
   263   15.1  7.5  0.0  chr14             11727256 11727308 (40932924) + DIRS-1F-LTR_DR    LTR/Ngaro               261    317   (368)  737489 *
   267    9.1  6.8  0.0  chr14             11727257 11727300 (40932932) C EnSpm-15_DR       DNA/CMC-EnSpm        (2144)   9310    9264  737490  
   256   13.8  4.8  6.6  chr14             11727301 11727318 (40932914) C Mariner-N2_DR     DNA/TcMar            (2331)   1635    1575  737491  
   981   14.1  1.6  0.5  chr14             11727497 11727681 (40932551) + Tc1-1_DR          DNA/TcMar-Tc1             1    187  (1438)  737492  
  1104   12.7 10.6  0.0  chr14             11727682 11727869 (40932363) C Tc1-1_DR          DNA/TcMar-Tc1         (417)   1208    1001  737493  
  7076    9.8  5.3 14.1  chr14             11727870 11729806 (40930426) + DNA-N34_DR        DNA                       1   1404    (91)  737494  
  2089   13.8 12.4  0.2  chr14             11729801 11730163 (40930069) C Tc1-5_DR          DNA/TcMar-Tc1         (357)    877     471  737495 *
  6217    4.7  2.9  2.4  chr14             11730169 11730967 (40929265) + P-1N2_DR          DNA/P                     1    803  (1343)  737496  
  1872    5.2  0.0  0.4  chr14             11730967 11731200 (40929032) + P-1N2_DR          DNA/P                  1914   2146     (0)  737497 *
  1027   16.7 31.3  1.9  chr14             11731201 11731561 (40928671) C Tc1-5_DR          DNA/TcMar-Tc1         (766)    468       4  737495  
   490   18.3  3.0  6.2  chr14             11731566 11731663 (40928569) + TE-X-6_DR         DNA/Crypton-A          1180   1274   (280)  737498  
   247    0.0  0.0  0.0  chr14             11731664 11731691 (40928541) C LOOPERN3_DR       DNA/PiggyBac            (0)   1011     984  737499  
  1061   11.8  1.9 10.4  chr14             11731703 11731911 (40928321) C LOOPERN3_DR       DNA/PiggyBac           (96)    915     723  737499 *
  1832   10.7  7.6  0.0  chr14             11731906 11732196 (40928036) + hAT-N38_DR        DNA/hAT-hAT6            348    660   (369)  737500 *
  4097    8.1  1.4  0.9  chr14             11732182 11732754 (40927478) + LTR5_DR           LTR                      41    616  (1225)  737501  
 17308    2.7  3.1  1.0  chr14             11732755 11734882 (40925350) + DNA-8-26_DR       DNA/hAT-Tip100            1   2174     (0)  737502  
  7145    7.8  7.9  3.5  chr14             11734884 11736038 (40924194) + LTR5_DR           LTR                     610   1813    (28)  737501  
   213   22.4 10.3  4.5  chr14             11735932 11736057 (40924175) C LTR5_DR           LTR                    (38)   1803    1671  737503 *
 21976    5.6  2.0  0.0  chr14             11736039 11738788 (40921444) + BHIKHARI-5-I_DR   LTR/ERV1               4607   7412  (2246)  737504  
  3477    5.6  0.0  0.5  chr14             11738789 11739217 (40921015) + LOOPERN1_DR       DNA/Kolobok-T2            1    427   (807)  737505  
  1195    3.5  0.0  0.0  chr14             11739216 11739360 (40920872) + LOOPERN1_DR       DNA/Kolobok-T2         1090   1234     (0)  737506 *
  1359    6.0  0.0  0.6  chr14             11739361 11739529 (40920703) + BHIKHARI-5-I_DR   LTR/ERV1               7409   7576  (2082)  737504 *
 12727    9.3  2.4  0.9  chr14             11739513 11741326 (40918906) + BHIKHARI-5-I_DR   LTR/ERV1               7815   9655     (3)  737504  
  9783   11.7  2.4  3.2  chr14             11741332 11742971 (40917261) + LTR2B_DR          LTR                       1   1628     (0)  737507  
  1514   12.0 24.4  0.7  chr14             11742972 11743298 (40916934) C DNA-X-3_DR        DNA                  (1070)    404       1  737508  
   343   22.8  3.1  4.7  chr14             11743193 11743320 (40916912) C DNA-8-24_DR       DNA/hAT-Tip100       (1188)    595     470  737509 *
   361   14.0  0.0  0.0  chr14             11743321 11743370 (40916862) + hAT-N157_DR       DNA/hAT-Ac                1     50  (1507)  737510  
  6056    6.4 31.7  0.5  chr14             11743374 11744436 (40915796) + hAT-N157_DR       DNA/hAT-Ac              165   1557     (0)  737511  
   455    8.4  2.7  0.2  chr14             11744437 11744546 (40915686) C EnSpm-N13_DR      DNA/CMC-EnSpm       (13891)   8258    8205  737512  
   371   14.6  3.9  0.0  chr14             11744429 11744558 (40915674) C ACROBAT1          DNA/PIF               (510)    869     735  737513 *
   331    6.3  2.2  8.5  chr14             11744438 11744575 (40915657) C hAT-N134B_DR      DNA/hAT?              (113)    813     684  737514 *
   660   22.0  4.4  1.2  chr14             11744539 11744786 (40915446) + TDR7              DNA                     279    534     (7)  737515  
   279   10.2 10.4  4.0  chr14             11744576 11744599 (40915633) + Helitron-4_DR     RC/Helitron           11836  12007 (19861)  737516 *
  1352    9.6  4.3  0.0  chr14             11745318 11745525 (40914707) C Tc1-5_DR          DNA/TcMar-Tc1           (0)   1234    1018  737517  
   882   12.5  3.6  0.7  chr14             11745522 11745658 (40914574) C Tc1-5_DR          DNA/TcMar-Tc1         (423)    811     671  737517 *
  3190   18.8  5.5  1.2  chr14             11745858 11746493 (40913739) C DNA-N19_DR        DNA                     (0)    663       1  737518  
  1626   12.2  2.4  0.8  chr14             11746575 11746821 (40913411) + NonLTR-1C_DR      Retroposon                1    251   (960)  737519  
  3866    4.9  7.1  0.2  chr14             11746832 11747321 (40912911) + DNA8-17_DR        DNA/hAT-Tip100           64    587  (1226)  737520  
  2610   10.2  6.0  0.7  chr14             11747322 11747754 (40912478) + Copia6-LTR_DR     LTR/Gypsy?                1    456     (0)  737521  
  4645   19.1  5.2  3.2  chr14             11747755 11749060 (40911172) + Copia-6-I_DR      LTR/Gypsy?                1   2273     (0)  737521  
  2660    9.2  7.3  0.4  chr14             11749061 11749487 (40910745) + Copia6-LTR_DR     LTR/Gypsy?                1    456     (0)  737521  
  9192    5.6  2.2  2.8  chr14             11749488 11750726 (40909506) + DNA8-17_DR        DNA/hAT-Tip100          583   1813     (0)  737522  
  1992   14.0  0.3  0.3  chr14             11750727 11751032 (40909200) + NonLTR-1C_DR      Retroposon              244    549   (662)  737523  
  4435   10.2  2.0  0.3  chr14             11751033 11751671 (40908561) C Harbinger3_DR     DNA/PIF-Harbinger       (0)   3599    2950  737524  
  2177   11.0  3.9  0.0  chr14             11751671 11751978 (40908254) C Harbinger3_DR     DNA/PIF-Harbinger    (2286)   1313     994  737525 *
  1471   10.3  0.0  0.5  chr14             11751973 11752176 (40908056) C Harbinger3_DR     DNA/PIF-Harbinger    (3041)    558     356  737525 *
  6477    6.0  0.4  0.8  chr14             11752177 11752981 (40907251) C DNA25TWA2_DR      DNA                     (0)    802       1  737526  
  2000   13.7  5.4  0.0  chr14             11752982 11753317 (40906915) C Harbinger3_DR     DNA/PIF-Harbinger    (3242)    357       4  737525 *
  6599    5.8  8.2  1.7  chr14             11753313 11754229 (40906003) + hAT-N36_DR        DNA/hAT                   1    975   (765)  737527  
   819   18.4  2.7  2.2  chr14             11754185 11754367 (40905865) C hAT-N127_DR       DNA/hAT-Charlie      (3140)   7176    6993  737528 *
  1756   18.9 12.7  0.5  chr14             11754211 11754228 (40906004) C DNA2-16_DR        DNA                 (11909)   6142    6015  737529  
  2203   10.2  9.8  0.5  chr14             11754229 11754564 (40905668) C SINE2-4_DR        SINE/tRNA-V-RTE         (4)    367       1  737530  
  2320    1.5  1.9  0.0  chr14             11754565 11754830 (40905402) + hAT-N36_DR        DNA/hAT                 980   1250   (490)  737531  
  1756   18.9 12.7  0.5  chr14             11754565 11754604 (40905628) C DNA2-16_DR        DNA                 (11909)   6014    5701  737529 *
   405    1.6 19.7  0.0  chr14             11754838 11754898 (40905334) + hAT-N36_DR        DNA/hAT                1668   1740     (0)  737532  
  1214   14.9  6.0  0.0  chr14             11754915 11755115 (40905117) + NonLTR-1C_DR      Retroposon              546    758   (453)  737523  
  1491   16.1  4.4  4.4  chr14             11755116 11755385 (40904847) + Harbinger-8N1_DR  DNA/PIF-Harbinger         1    270   (285)  737533  
 48391    3.9  2.0  1.0  chr14             11755386 11761380 (40898852) + DIRS1b_DR         LTR/DIRS                  1   6055     (0)  737534  
  2065   11.7  0.0  0.0  chr14             11761381 11761660 (40898572) + Harbinger-8N1_DR  DNA/PIF-Harbinger       274    553     (2)  737535  
   219   22.2  1.5  4.7  chr14             11761603 11761668 (40898564) + EnSpm-N10_DR      DNA/CMC-EnSpm          2653   2716  (6592)  737536 *
  3095    9.1  1.7  2.6  chr14             11761664 11762126 (40898106) + NonLTR-1B_DR      Retroposon              747   1205     (0)  737537  
   401    9.1  1.0  3.0  chr14             11763610 11763711 (40896521) + EnSpm-N14_DR      DNA/CMC-EnSpm          3538   3637   (943)  737538 *
   427   11.7  1.1  1.8  chr14             11763626 11763640 (40896592) C EnSpm-7_DR        DNA/CMC-EnSpm        (3856)   7178    7161  737539  
   377    7.4  0.0  0.0  chr14             11763641 11763721 (40896511) C Polinton-4_DR     DNA/Maverick         (3112)  17175   17095  737540  
   427   11.7  1.1  1.8  chr14             11763722 11763771 (40896461) C EnSpm-7_DR        DNA/CMC-EnSpm        (3856)   7160    7096  737539  
   471   21.8 44.6  1.6  chr14             11764729 11764921 (40895311) C DNA-1-6_DR        DNA                   (306)    319      44  737541  
  1689    5.7  3.5  0.0  chr14             11765028 11765257 (40894975) C TDR20             DNA/Merlin              (1)    238       1  737542  
  1250   13.8  6.2  5.0  chr14             11765258 11765296 (40894936) + CryptonV-2_DR     DNA/Crypton-V         19100  19371  (2440)  737543  
  1789   14.8 14.5  7.1  chr14             11765346 11766016 (40894216) C TDR17B            DNA/Sola-1              (0)   1546     830  737544  
  1486   12.2  8.0  0.3  chr14             11766021 11766283 (40893949) C TDR17B            DNA/Sola-1           (1263)    283       1  737545  
   612   11.0  1.5  6.2  chr14             11766164 11766299 (40893933) + CryptonV-2_DR     DNA/Crypton-V         17992  18121  (3690)  737546 *
   360   16.3  0.0  5.0  chr14             11766740 11766823 (40893409) C hAT-N150_DR       DNA/hAT-Blackjack     (570)   1113    1034  737547  
   204   21.1  0.0  0.0  chr14             11766860 11766897 (40893335) C DNA-8-26_DR       DNA/hAT-Tip100        (255)   1919    1882  737548  
   503   12.5 11.2 14.4  chr14             11768320 11768372 (40891860) C CryptonV-N4_DR    DNA/Crypton-V        (8361)   5132    5085  737549  
  2714    8.1  6.1  2.8  chr14             11768373 11768816 (40891416) + Mariner-N38_DR    DNA/TcMar-Tc1             1    458    (89)  737550  
   481   24.3  3.8  3.7  chr14             11769134 11769363 (40890869) C piggyBac-N5B_DR   DNA/PiggyBac?        (1113)    625     195  737551  
  1460   18.2 10.0  3.2  chr14             11769485 11769865 (40890367) C hAT-N47B_DR       DNA/hAT-Tip100        (112)    876     471  737552 *
  2305    9.5 10.2  1.0  chr14             11769554 11769914 (40890318) C hAT-N137_DR       DNA/hAT-Ac            (851)   2720    2327  737553  
   547   20.2  0.0  0.0  chr14             11769835 11769928 (40890304) C EnSpm-N40_DR      DNA/CMC-EnSpm        (2907)   2487    2394  737554 *
   232   29.0  1.4  0.0  chr14             11770227 11770295 (40889937) + hAT-2n1_DR        DNA/hAT-Charlie           1     70  (1140)  737555 *
   346   21.6  2.7  1.3  chr14             11770262 11770336 (40889896) + hAT-28_DR         DNA/hAT-Charlie          19     94  (2110)  737556  
   450   14.3  0.0  1.3  chr14             11770338 11770415 (40889817) + hAT-28N1_DR       DNA/hAT-Charlie         133    209  (1103)  737557 *
  3077   13.6  4.4 22.0  chr14             11770415 11771329 (40888903) + hAT-28N1_DR       DNA/hAT-Charlie         478   1260    (52)  737558  
   964   14.8  1.2  0.0  chr14             11771857 11772025 (40888207) + LOOPERN6B_DR      DNA/Kolobok-T2?          14    184   (612)  737559 *
  1048    9.6  0.6  1.2  chr14             11772021 11772189 (40888043) + LOOPERN6B_DR      DNA/Kolobok-T2?         627    794     (2)  737560  
   218   13.1  2.2  4.7  chr14             11772506 11772518 (40887714) C CryptonV-1_DR     DNA/Crypton-V       (12305)   5568    5534  737561  
   299   10.3  3.8  1.2  chr14             11772519 11772597 (40887635) + DNA-2-32_DR       DNA/CMC-EnSpm?         5471   5551  (3231)  737562 *
  3652    6.5  4.4  0.6  chr14             11772548 11773070 (40887162) C Merlin-1_DR       DNA/Merlin           (8930)   1597    1055  737563  
   475   19.3  8.0  4.5  chr14             11772890 11772978 (40887254) C MuDR-2N1_DR       DNA/MULE-MuDR        (7487)   4738    4527  737564 *
   494    8.8  1.5  0.7  chr14             11772979 11773115 (40887117) + Helitron-4_DR     RC/Helitron           11784  11921 (19947)  737565 *
  1071   18.8  3.3  7.2  chr14             11772994 11773326 (40886906) C hAT-N145_DR       DNA/hAT-Ac            (181)   1410    1090  737566  
   475   19.3  8.0  4.5  chr14             11773116 11773128 (40887104) C MuDR-2N1_DR       DNA/MULE-MuDR        (7487)   4526    4492  737564 *
   844   18.6 18.1  4.1  chr14             11773204 11773523 (40886709) C Mariner-N38_DR    DNA/TcMar-Tc1         (184)    363       1  737567  
   789   19.9 18.4  4.5  chr14             11773524 11773562 (40886670) + Merlin-1_DR       DNA/Merlin             2130   2213  (8314)  737568  
   721   22.4 22.0  3.5  chr14             11773327 11773543 (40886689) C Helitron-N2_DR    RC/Helitron           (894)   1569     922  737569 *
   213   22.2  2.4  2.4  chr14             11773522 11773604 (40886628) + DNA6-6_DR         DNA                    9938  10020  (1261)  737570 *
  4055   12.2  5.5  0.0  chr14             11773561 11774159 (40886073) C Tc1-5_DR          DNA/TcMar-Tc1          (51)   1183     552  737571  
   334   26.5 11.3  1.8  chr14             11774200 11774349 (40885883) C DNA6-6_DR         DNA                  (5855)   5426    5263  737572 *
   777   16.0  4.6  0.0  chr14             11774257 11774387 (40885845) C Tc1-5_DR          DNA/TcMar-Tc1         (939)    295     159  737571  
   236   30.0  0.0  1.1  chr14             11774453 11774473 (40885759) + DNA8-25_DR        DNA                     836    855  (3112)  737573  
  4247   12.2  7.3  1.2  chr14             11774474 11775269 (40884963) C TC1DR2            DNA/TcMar-Tc1           (3)    873      30  737574  
   538   18.3  6.0  9.1  chr14             11775156 11775438 (40884794) C DNA8-25_DR        DNA                  (2989)    978     704  737575 *
   604   14.3  0.0  0.9  chr14             11775278 11775383 (40884849) + Zisupton-6_DR     DNA/Zisupton           8572   8676 (13440)  737576  
   548   11.1  2.6  6.8  chr14             11775384 11775467 (40884765) C EnSpm-N13_DR      DNA/CMC-EnSpm        (4449)  17699   17551  737577  
  2438   16.0  3.6  9.9  chr14             11775625 11776257 (40883975) C DNA-TA-8_DR       DNA                     (0)   1308     712  737578  
   374   26.8  3.1  1.0  chr14             11776999 11777096 (40883136) + Harbinger-3N2_DR  DNA/PIF-Harbinger         1    100   (172)  737579 *
   569   13.1  0.0  1.7  chr14             11777065 11777181 (40883051) C Helitron-2_DR     RC/Helitron         (15517)  11895   11781  737580 *
   573    7.4  0.0  0.0  chr14             11777095 11777189 (40883043) C DNA9-3_DR         DNA/MULE-MuDR?       (1748)   9631    9537  737581  
   379   15.5  1.8  3.6  chr14             11777113 11777226 (40883006) C P-1_DR            DNA/P                (2363)   7605    7494  737582 *
   415   14.0  0.9  2.8  chr14             11777190 11777203 (40883029) C EnSpm-N42B_DR     DNA/CMC-EnSpm        (2862)   1441    1335  737583  
   481   12.7  0.7 11.0  chr14             11777275 11777422 (40882810) + TE-X-6_DR         DNA/Crypton-A           496    629   (925)  737584  
  5056    1.9  0.0  3.2  chr14             11777423 11778029 (40882203) C Looper-N7_DR      DNA/Kolobok-T2          (0)   1015     428  737585  
  1772    2.6  3.5  0.0  chr14             11778030 11778255 (40881977) C DNA-8-10_DR       DNA                     (0)    234       1  737586  
  3694    3.5  0.5  0.0  chr14             11778256 11778688 (40881544) C Looper-N7_DR      DNA/Kolobok-T2        (580)    435       1  737587  
   814   13.4  3.6  2.4  chr14             11778689 11778849 (40881383) + TE-X-6_DR         DNA/Crypton-A           626    788   (766)  737588  
   200   11.1  2.8  0.0  chr14             11779110 11779145 (40881087) C hAT-29_DR         DNA/hAT-Ac            (438)   2607    2571  737589  
 10265    4.7  2.1  0.7  chr14             11779196 11780545 (40879687) C piggyBac-N15_DR   DNA/PiggyBac?           (0)   1369       1  737590  
   493   23.3  1.7  0.0  chr14             11780890 11781005 (40879227) + TE-X-6B_DR        DNA/Crypton-A           289    406   (168)  737591  
  1002   12.2  0.0  0.0  chr14             11781947 11782093 (40878139) + TE-X-6_DR         DNA/Crypton-A          1406   1552     (2)  737592  
  4587    8.2 12.8  0.6  chr14             11782104 11782837 (40877395) + hAT-N185_DR       DNA/hAT?                138    960     (0)  737593  
  1085   17.2  6.8  0.4  chr14             11782980 11783201 (40877031) + DNA-N36_DR        DNA                     375    610    (13)  737594  
   568   13.3  7.4  3.9  chr14             11783223 11783371 (40876861) C DNA-8-12_DR       DNA/hAT?                (0)    731     578  737595 *
  1500   12.5  8.6  8.3  chr14             11783343 11783690 (40876542) C DNA-8-12_DR       DNA/hAT?              (382)    349       1  737595  
   858   20.7  5.0  0.0  chr14             11783696 11783874 (40876358) C TE-X-17_DR        Unknown                (35)    417     230  737596  
   754   10.7 16.4  0.0  chr14             11784326 11784481 (40875751) + EnSpm-N15_DR      DNA/CMC-EnSpm           540    721   (766)  737597  
  1274   19.1  1.6  2.4  chr14             11784482 11784738 (40875494) C hAT-N121_DR       DNA/hAT-Ac              (1)    984     730  737598  
   909   20.4 21.4  1.6  chr14             11784542 11784864 (40875368) + hAT-N48_DR        DNA/hAT-Ac              204    589  (1074)  737599 *
  1244   10.5  1.3  5.4  chr14             11784864 11785093 (40875139) + hAT-N48_DR        DNA/hAT-Ac              864   1084   (579)  737600  
  4817   10.0 13.7  3.5  chr14             11785094 11785993 (40874239) + hAT-N47B_DR       DNA/hAT-Tip100            1    988     (0)  737601  
   900   19.1  1.1  0.0  chr14             11786394 11786581 (40873651) + DNAX-15_DR        DNA                       3    192   (575)  737602  
  2763    4.6  4.6  0.0  chr14             11786589 11786939 (40873293) + SINE2-3_DR        SINE/tRNA-V-RTE           2    368     (0)  737603  
   267   18.3  1.8 15.5  chr14             11786848 11786869 (40873363) + CryptonV-1_DR     DNA/Crypton-V          2606   2614 (15259)  737604 *
   528    9.2  0.0  6.9  chr14             11786870 11786962 (40873270) + TDR9              DNA                       1     87   (121)  737605 *
   762   13.7  0.0  3.2  chr14             11786942 11787067 (40873165) C DNA-1-11_DR       DNA                   (200)    524     403  737606  
   443   17.6 15.1  0.0  chr14             11787068 11787181 (40873051) C DNAX-15_DR        DNA                     (1)    766     635  737607  
   281    0.0  0.0  0.0  chr14             11787182 11787213 (40873019) C DNA-8-3_DR        DNA                     (0)   1163    1132  737608 *
  6263   11.5  3.0  0.4  chr14             11787213 11788196 (40872036) C DNA-8-3_DR        DNA                   (154)   1009       1  737608  
   619   15.8  4.9  3.4  chr14             11788200 11788343 (40871889) C DNA-8-22_DR       DNA/hAT-Ac            (495)    939     794  737609  
   323   13.8  7.7  0.0  chr14             11788353 11788417 (40871815) + hAT-N169_DR       DNA/hAT-Ac             1004   1073   (370)  737610 *
   610   17.4  0.0  4.1  chr14             11788414 11788539 (40871693) + DNA2-16_DR        DNA                    8036   8156  (9895)  737611 *
  2378   11.2  0.0  0.9  chr14             11788429 11788769 (40871463) + SINE2-4_DR        SINE/tRNA-V-RTE           9    346    (25)  737612  
   218   22.9  1.3  7.0  chr14             11788745 11788764 (40871468) C EnSpm-N10_DR      DNA/CMC-EnSpm        (6578)   2730    2715  737613 *
  2858   16.8  5.7  1.6  chr14             11788765 11789291 (40870941) C Harbinger-8N2_DR  DNA/PIF-Harbinger       (0)    548       1  737614  
   218   21.2  5.9  2.9  chr14             11789232 11789299 (40870933) C EnSpm-N10_DR      DNA/CMC-EnSpm        (7063)   2245    2176  737613 *
   208   19.2  3.9  0.0  chr14             11789290 11789341 (40870891) C CryptonV-N2_DR    DNA/Crypton-V         (995)  15643   15590  737615 *
   642   16.1  1.7  0.0  chr14             11789318 11789435 (40870797) C DNAX-15_DR        DNA                   (645)    122       3  737616  
   557   15.5  8.3  2.1  chr14             11789436 11789449 (40870783) + hAT-28N1_DR       DNA/hAT-Charlie         797    936   (376)  737617  
   246   17.0  1.9  0.0  chr14             11789849 11789901 (40870331) + DNA-2-8_DR        DNA/CMC-EnSpm            27     80  (2416)  737618  
   224   17.0  5.9  7.0  chr14             11789850 11789950 (40870282) C EnSpm-4N3_DR      DNA/CMC-EnSpm         (484)   2014    1915  737619 *
   434   32.2  1.9  2.8  chr14             11790719 11790740 (40869492) + hAT-N127_DR       DNA/hAT-Charlie        5794   6003  (4311)  737620  
  1297   12.6  0.5  0.0  chr14             11790741 11790930 (40869302) C hAT-N4C_DR        DNA/hAT-Charlie         (3)    192       2  737621  
   261   22.4  6.0  0.0  chr14             11790968 11791034 (40869198) C CryptonV-1_DR     DNA/Crypton-V        (3050)  14823   14753  737622 *
   389   33.2  3.3  1.9  chr14             11791012 11791223 (40869009) + Gypsy-173_DR-I    LTR/Gypsy              1426   1640  (2607)  737623  
   861    6.4  1.6  0.0  chr14             11791309 11791433 (40868799) + Tc1-1_DR          DNA/TcMar-Tc1            43    169  (1456)  737624  
   330    9.6  7.7  0.0  chr14             11791435 11791486 (40868746) C Tc1-1_DR          DNA/TcMar-Tc1         (240)   1385    1330  737625  
   256    6.2  0.0  0.0  chr14             11791475 11791506 (40868726) C Tc1-1_DR          DNA/TcMar-Tc1         (410)   1215    1184  737625 *
   798   13.1  8.4  4.0  chr14             11791492 11791658 (40868574) + DNA8-17_DR        DNA/hAT-Tip100         1381   1554   (259)  737626  
   586   18.3 18.8  5.0  chr14             11791659 11791704 (40868528) + DNA8-10_DR        DNA/hAT-Ac             1946   2186  (1832)  737627  
   311   23.2  1.0  4.2  chr14             11791702 11791800 (40868432) C DNA-2-28_DR       DNA/TcMar?            (169)    218     123  737628 *
   503   22.9  6.6  0.6  chr14             11791813 11791979 (40868253) C EnSpm-N13_DR      DNA/CMC-EnSpm        (3837)  18312   18136  737629  
   247   17.9  3.4  9.0  chr14             11791998 11792114 (40868118) C Merlin-1_DR       DNA/Merlin           (2935)   7592    7482  737630 *
   470   21.6  1.2  6.9  chr14             11792062 11792230 (40868002) C EnSpm-N13_DR      DNA/CMC-EnSpm        (5006)  17143   16984  737631  
   283   14.3  3.3  1.1  chr14             11792411 11792421 (40867811) + CryptonV-N4_DR    DNA/Crypton-V          3765   3850  (9642)  737632  
   282   13.6  0.0  5.4  chr14             11792422 11792499 (40867733) + DNA-X-17_DR       DNA                    1692   1765   (609)  737633  
   271   12.8  6.4  0.0  chr14             11792434 11792511 (40867721) C Mariner-N5C_DR    DNA/TcMar            (5598)   2323    2241  737634 *
   276   10.4  6.3  0.2  chr14             11792448 11792511 (40867721) C EnSpm-N25_DR      DNA/CMC-EnSpm        (2155)   2531    2475  737635  
  4011    5.5  2.6  0.4  chr14             11792512 11793054 (40867178) C hAT-N157_DR       DNA/hAT-Ac              (3)   1554    1000  737636  
  6103    7.6  2.2  0.8  chr14             11793073 11793918 (40866314) C DNA2-32B_DR       DNA/hAT                 (0)   1129     272  737637  
  1216    6.3 20.2  0.0  chr14             11793957 11794193 (40866039) C DNA-8-7_DR        DNA/hAT-Tip100         (97)    952     668  737638  
   277   24.0 16.7  0.0  chr14             11794153 11794187 (40866045) + Zisupton-6_DR     DNA/Zisupton           1050   1224 (20892)  737639 *
   438   10.3  2.3  0.0  chr14             11794173 11794259 (40865973) C DNA6-6_DR         DNA                  (1257)  10024    9936  737640 *
   768    0.9  0.0  0.0  chr14             11794188 11794302 (40865930) C hAT-2n1_DR        DNA/hAT-Charlie       (100)   1110     996  737641  
   269   24.6  0.0  0.0  chr14             11794189 11794322 (40865910) C DNA-X-5_DR        DNA/hAT               (110)   1111     978  737642 *
   355   13.7  0.0  0.0  chr14             11794227 11794321 (40865911) + Kolobok-1_DR      DNA/Kolobok-T2         2855   2949  (3354)  737643  
   345   22.0  1.5  1.5  chr14             11794322 11794356 (40865876) + CryptonV-3_DR     DNA/Crypton-V           426    555 (22898)  737644 *
   365   16.1  2.5  0.6  chr14             11794323 11794339 (40865893) + EnSpm-N11_DR      DNA/CMC-EnSpm           478    558  (4795)  737645  
   282   10.3  0.0  0.0  chr14             11794352 11794390 (40865842) C DNA-8-7_DR        DNA/hAT-Tip100       (1010)     39       1  737646  
   503   19.2 16.2  0.6  chr14             11794395 11794530 (40865702) C Harbinger-1N1_DR  DNA/PIF-Harbinger    (1500)    157       1  737647  
   489    7.9  0.0  4.4  chr14             11794705 11794719 (40865513) + EnSpm-N2_DR       DNA/CMC-EnSpm          2968   3014  (1001)  737648  
   434    9.3  0.0  5.9  chr14             11794720 11794736 (40865496) + piggyBac-N5_DR    DNA/PiggyBac?          1138   1255   (880)  737649  
   452   12.4  0.0  5.4  chr14             11794741 11794876 (40865356) C DNA9-6_DR         DNA                   (354)   7530    7402  737650  
   327   13.8  4.4  3.5  chr14             11794784 11794896 (40865336) + CryptonV-1_DR     DNA/Crypton-V          6827   6940 (10933)  737651 *
   489    7.9  0.0  4.4  chr14             11794846 11794863 (40865369) + EnSpm-N2_DR       DNA/CMC-EnSpm          3015   3080   (935)  737648  
   226   16.7  3.3  0.0  chr14             11795064 11795123 (40865109) + TDR16             DNA/Merlin              221    282    (31)  737652  
   425   14.5  1.6  8.8  chr14             11796827 11796840 (40863392) + CryptonV-N4_DR    DNA/Crypton-V          8113   8118  (5375)  737653  
   640   16.3  2.0  4.9  chr14             11796841 11796988 (40863244) C DNA2-3_DR         DNA/Merlin              (2)   1243    1100  737654  
   624   16.5  2.1  0.0  chr14             11797078 11797174 (40863058) C piggyBac-N9_DR    DNA/PiggyBac         (1086)    105       7  737655  
  2942    6.5  0.0  0.3  chr14             11798333 11798704 (40861528) C DIRS-5_DR         LTR/Ngaro               (0)   6895    6525  737656  
   242   25.0  2.9  0.0  chr14             11798708 11798775 (40861457) C Mariner-N2_DR     DNA/TcMar            (3896)     70       1  737657  
   807   13.3  3.3  8.9  chr14             11798938 11799151 (40861081) + DNA11TA1_DR       DNA/CMC-EnSpm             1    203     (0)  737658  
   462   10.0  4.3  0.0  chr14             11799454 11799523 (40860709) + ERV1-N12_DR-LTR   LTR/ERV1                  1     73   (281)  737659  
   342   13.6  0.0  0.0  chr14             11799531 11799589 (40860643) + ERV1-N12_DR-LTR   LTR/ERV1                296    354     (0)  737659  
   626   25.2  5.1  8.6  chr14             11801308 11801346 (40858886) + DNA9-3_DR         DNA/MULE-MuDR?         9601   9632  (1747)  737660  
   758   23.9 14.0  0.7  chr14             11801347 11801603 (40858629) + HE1_DR1           SINE/tRNA-V-RTE           3    293   (109)  737661 *
  2161   13.9  3.6  0.0  chr14             11801596 11801954 (40858278) C EnSpm-N17_DR      DNA/TcMar            (1800)   3393    3022  737662  
  1464   18.8 13.2  3.4  chr14             11801602 11802003 (40858229) + EnSpm-N11_DR      DNA/CMC-EnSpm          3314   3753  (1600)  737663 *
   398   27.7  3.8  1.5  chr14             11802151 11802282 (40857950) C EXPANDER1_DR      LINE/RTE-BovB        (1429)   1936    1802  737664  
   203   25.4  0.0  1.5  chr14             11802293 11802360 (40857872) + EnSpm-11_DR       DNA/CMC-EnSpm          6917   6983  (2020)  737665 *
  4433   15.3 12.1 16.0  chr14             11802301 11803760 (40856472) C L2-1_DR           LINE/L2                (14)   4971    3561  737666  
  1154   32.0  8.6  0.0  chr14             11803756 11804117 (40856115) C EXPANDER1_DR      LINE/RTE-BovB        (1597)   1768    1376  737664 *
   490   25.6 13.0  1.1  chr14             11804111 11804272 (40855960) C EXPANDER1_DR      LINE/RTE-BovB        (2405)    960     780  737664 *
   750   26.7 20.6  1.0  chr14             11804290 11804614 (40855618) C EXPANDER1_DR      LINE/RTE-BovB        (2716)    649     262  737664  
   344   28.6  3.1  0.0  chr14             11805019 11805116 (40855116) C Gypsy-25-I_DR     LTR/Gypsy            (1778)   2796    2696  737667  
   318   33.4  0.5  3.6  chr14             11805740 11805938 (40854294) C Gypsy-25-I_DR     LTR/Gypsy            (3469)   1105     913  737667  
 23570    2.9  1.0  0.0  chr14             11806111 11808984 (40851248) + EnSpm-4N1_DR      DNA/CMC-EnSpm             1   2901     (0)  737668  
   339   10.7  1.2  7.9  chr14             11809289 11809369 (40850863) C IS3EU-4_DR        DNA/IS3EU             (847)  14182   14107  737669 *
   364   12.5  0.0  5.6  chr14             11809299 11809374 (40850858) C EnSpm-N34_DR      DNA/CMC-EnSpm         (647)    443     372  737670  
   342    7.1  1.8  0.0  chr14             11809329 11809384 (40850848) C Zisupton-6_DR     DNA/Zisupton        (13681)   8435    8379  737671 *
   218   24.6  0.0  1.6  chr14             11809331 11809392 (40850840) + IS3EU-1_DR        DNA/IS3EU              6677   6737  (1967)  737672 *
   219    6.3  3.8 10.0  chr14             11809344 11809396 (40850836) + Ginger1-2_DR      DNA/Ginger-1           1183   1232  (5390)  737673 *
   952   14.3  6.3  5.4  chr14             11809371 11809591 (40850641) C L2-5_DRe          LINE/L2                 (8)   2219    1997  737674  
  1515   11.0  0.4  3.0  chr14             11809654 11809895 (40850337) + TDR19             DNA/hAT-Charlie           1    200   (205)  737675  
   323    4.3  1.4 21.1  chr14             11810510 11810656 (40849576) + EnSpm-N1_DR       DNA/CMC-EnSpm          1962   2084   (446)  737676 *
   375   14.2  5.3  1.3  chr14             11810527 11810547 (40849685) C EnSpm-N2_DR       DNA/CMC-EnSpm         (910)   3105    2953  737677  
   455   11.1  7.9  0.0  chr14             11810548 11810673 (40849559) C DNA9-6_DR         DNA                   (318)   7566    7431  737678  
   411    7.3  5.5  0.0  chr14             11810587 11810696 (40849536) + ERV1-7_DR-I       LTR/ERV1               1706   1821  (4882)  737679 *
   277   16.9  1.2 15.0  chr14             11810657 11810675 (40849557) + Gypsy123-I_DR     LTR/Gypsy               542    687  (4727)  737680 *
   338   12.2  3.0  6.3  chr14             11810697 11810716 (40849516) + hAT-N68_DR        DNA/hAT-Ac             2882   3007    (25)  737681  
   739   17.0  2.4  6.6  chr14             11810858 11811083 (40849149) + TDR16             DNA/Merlin                2    291    (22)  737682  
  4702    8.3 15.4  0.2  chr14             11811499 11812296 (40847936) + DNA8-4A_DR        DNA/hAT-Charlie           1    919     (0)  737683  
   826   19.4  7.5  0.4  chr14             11812335 11812562 (40847670) + TDR6              DNA                       3    246     (4)  737684  
   259   25.6 13.8  2.3  chr14             11812873 11812988 (40847244) C piggyBac-N5_DR    DNA/PiggyBac?         (166)   1970    1842  737685  
   689   18.1  9.0  3.4  chr14             11813025 11813247 (40846985) C piggyBac-N5_DR    DNA/PiggyBac?         (400)   1736    1502  737685  
  2054    9.3 20.9  0.0  chr14             11813284 11813621 (40846611) C TC1DR3            DNA/TcMar-Tc1           (0)   1225     817  737686  
  2945    9.5 11.6  0.4  chr14             11813625 11814090 (40846142) C TC1DR3            DNA/TcMar-Tc1         (707)    518       1  737686  
  1166   22.4  5.2  6.7  chr14             11814222 11814705 (40845527) C piggyBac-N5B_DR   DNA/PiggyBac?         (609)   1129     653  737687  
 11726    7.0  1.5  1.8  chr14             11815177 11816837 (40843395) + Harbinger-1N1_DR  DNA/PIF-Harbinger         1   1657     (0)  737688  
   366   15.3  0.0  4.2  chr14             11816783 11816857 (40843375) + ENSPM-6_DR        DNA/CMC-EnSpm          6476   6547 (26069)  737689 *
   277    3.7  5.6  0.0  chr14             11817165 11817218 (40843014) C Harbinger-N17_DR  DNA/PIF-Harbinger    (1007)    638     582  737690  
   264   14.0  0.0  8.3  chr14             11817185 11817262 (40842970) C EnSpm-N2_DR       DNA/CMC-EnSpm        (1051)   2964    2893  737677 *
   241   23.1  8.1  2.3  chr14             11817263 11817308 (40842924) C DNA7-N1_DR        DNA/Zisupton         (1166)   9251    9121  737691  
  1509   14.3  6.8  0.0  chr14             11817435 11817665 (40842567) C TDR13C            DNA                     (0)    680     434  737692  
  3547   11.6  8.3  0.2  chr14             11817666 11818246 (40841986) + TDR13B            DNA                       1    628   (135)  737693  
   380   10.4  0.0  0.0  chr14             11818261 11818308 (40841924) + TDR13B            DNA                     716    763     (0)  737694  
   213   15.8  0.0  0.0  chr14             11818316 11818353 (40841879) C hAT-N38_DR        DNA/hAT-hAT6            (0)   1029     992  737695  
  1418   16.6 12.3  0.3  chr14             11818357 11818640 (40841592) C hAT-N38_DR        DNA/hAT-hAT6          (695)    334      17  737696  
  2139   13.8 16.4  0.0  chr14             11818643 11819020 (40841212) C TDR13C            DNA                   (240)    440       1  737697  
  2601    8.5 36.1  0.0  chr14             11819072 11819573 (40840659) C Harbinger-N31_DR  DNA/PIF-Harbinger       (0)    685       2  737698  
  2103   15.5  0.5  4.6  chr14             11820943 11821328 (40838904) + TDR17B            DNA/Sola-1              398    768   (778)  737699  
   481   27.6  0.6  9.9  chr14             11821188 11821234 (40838998) C DNA-2-32_DR       DNA/CMC-EnSpm?       (6173)   2609    2494  737700 *
   604   17.9  3.8  0.0  chr14             11821235 11821340 (40838892) C DNA6-6_DR         DNA                  (3291)   7990    7881  737701  
   481   27.6  0.6  9.9  chr14             11821341 11821352 (40838880) C DNA-2-32_DR       DNA/CMC-EnSpm?       (6173)   2493    2459  737700  
  1116   15.8  4.2  0.0  chr14             11821443 11821682 (40838550) + TDR6              DNA                       1    250     (0)  737702  
   216    5.7  5.7  0.0  chr14             11821652 11821686 (40838546) C MuDR-2_DR         DNA/MULE-MuDR       (17124)   6809    6773  737703 *
  1701   19.8  3.3  4.1  chr14             11822267 11822687 (40837545) C DNA6-6_DR         DNA                  (4051)   7230    6813  737704  
  1487   21.1  3.1  9.1  chr14             11822276 11822299 (40837933) C Merlin-1_DR       DNA/Merlin           (1965)   8562    8467  737705 *
  2378   11.4  4.0  0.8  chr14             11822300 11822670 (40837562) + HE1_DR1           SINE/tRNA-V-RTE           1    383    (19)  737706  
  1487   21.1  3.1  9.1  chr14             11822671 11822754 (40837478) C Merlin-1_DR       DNA/Merlin           (1965)   8466    8110  737705  
   424   15.2  5.4  0.0  chr14             11822685 11822776 (40837456) + L1-53_DR          LINE/L1                1607   1703  (4743)  737707 *
   440    6.5  3.9  0.0  chr14             11822700 11822776 (40837456) C ERV1-N6-I_DR      LTR/ERV1             (1065)   3438    3359  737708  
   377   12.6  5.7  1.1  chr14             11822777 11822787 (40837445) + DNA9-3_DR         DNA/MULE-MuDR?         9470   9561  (1818)  737709  
   393   34.5  1.2  0.0  chr14             11822796 11822960 (40837272) + Mariner-21_DR     DNA/TcMar-Tc1           300    466  (1123)  737710  
   724   30.2  1.8  2.6  chr14             11822986 11823257 (40836975) + Mariner-21_DR     DNA/TcMar-Tc1           600    869   (720)  737711  
   533    7.9  1.3  0.0  chr14             11823338 11823413 (40836819) C hAT-N167B_DR      DNA/hAT-Charlie       (256)   1317    1241  737712  
   208   10.8  0.0  0.0  chr14             11823420 11823456 (40836776) C EnSpm-7_DR        DNA/CMC-EnSpm        (3913)   7121    7085  737713 *
   271   21.1  0.0 14.4  chr14             11823424 11823448 (40836784) C DNA9-3_DR         DNA/MULE-MuDR?       (9983)   1396    1300  737714 *
   930   15.4 18.7  0.0  chr14             11823436 11823617 (40836615) C SINE2-2_DR        SINE/tRNA-Core-RTE     (96)    233      18  737715  
  5207    5.4  2.4  0.0  chr14             11823700 11824362 (40835870) + TDR8D             DNA                       1    679     (0)  737716  
  1685   11.6 12.7  0.0  chr14             11824363 11824634 (40835598) C Harbinger-N10_DR  DNA/PIF-Harbinger      (21)    307       1  737717  
   260   12.5  0.0  0.0  chr14             11824637 11824676 (40835556) C SINE2-2_DR        SINE/tRNA-Core-RTE    (272)     57      18  737718  
   442   16.4  0.0  1.4  chr14             11824701 11824774 (40835458) C SINE2-2_DR        SINE/tRNA-Core-RTE    (239)     90      18  737719  
   206   26.5  2.2  4.5  chr14             11824838 11824928 (40835304) + Mariner-21_DR     DNA/TcMar-Tc1          1009   1097   (492)  737720  
   466   16.3  7.3  5.4  chr14             11824959 11825068 (40835164) + Tc1-5_DR          DNA/TcMar-Tc1           291    402   (832)  737721  
  2325   10.2  0.3  0.3  chr14             11825082 11825404 (40834828) C Harbinger-N13_DR  DNA/PIF-Harbinger       (1)    323       1  737722  
  2388   12.3  9.7  0.2  chr14             11825409 11825798 (40834434) + Tc1-5_DR          DNA/TcMar-Tc1           439    865   (369)  737723  
   341   22.6 13.5  7.9  chr14             11826199 11826390 (40833842) C ERV1-N2-LTR_DR    LTR                   (590)    204       3  737724  
   358   17.6  1.3  6.7  chr14             11826964 11827042 (40833190) C DNA7-N2_DR        DNA/hAT-hAT6          (301)   1713    1639  737725 *
  2360   11.5  0.9  1.8  chr14             11826986 11827323 (40832909) + SINE2-4_DR        SINE/tRNA-V-RTE           6    340    (31)  737726  
  2648   13.5  4.7  2.1  chr14             11827324 11827791 (40832441) + Harbinger-8N2_DR  DNA/PIF-Harbinger         1    480    (68)  737727  
   433   20.9  1.1  1.1  chr14             11827857 11827948 (40832284) C DIRS-1E-LTR_DR    LTR/Ngaro             (419)    271     180  737728  
  1172    5.8  0.6  0.6  chr14             11828590 11828745 (40831487) C hAT-N137_DR       DNA/hAT-Ac            (845)   2726    2571  737729  
   749    7.6 15.1  0.0  chr14             11828779 11828897 (40831335) + hAT-N94_DR        DNA/hAT-Charlie         634    770   (301)  737730  
  1915   13.1  4.5 16.8  chr14             11828935 11829447 (40830785) C Kolobok-N16B_DR   DNA/Kolobok?            (2)   1141     683  737731  
  2020    6.7  0.0  0.0  chr14             11829458 11829712 (40830520) + HATN8_DR          DNA/Zisupton              1    255     (0)  737732  
  2722   15.4  1.4  3.7  chr14             11829738 11830310 (40829922) C Harbinger-4N1_DR  DNA/PIF-Harbinger       (0)   1163     529  737733  
  2011    6.0  9.8  1.2  chr14             11830349 11830666 (40829566) + Mariner-N38_DR    DNA/TcMar-Tc1           203    547     (0)  737734  
   275   24.2  2.2  5.6  chr14             11830586 11830677 (40829555) + Zisupton-6_DR     DNA/Zisupton           9131   9219 (12897)  737735 *
   204    8.2  1.6  0.0  chr14             11831074 11831134 (40829098) + Polinton-1N1_DR   DNA/Maverick          14742  14803   (666)  737736  
  1958   10.1  2.7  2.4  chr14             11831696 11832029 (40828203) + REX1-3_DR         LINE/Rex-Babar         2404   2738    (37)  737737  
   299   14.5 23.2  0.0  chr14             11832423 11832491 (40827741) + CR1-49_DR         LINE/L2                1197   1281  (1144)  737738 *
   309    5.3  0.0  0.0  chr14             11832486 11832523 (40827709) + CR1-49_DR         LINE/L2                1691   1728   (697)  737739  
  2975   10.8 11.4  2.9  chr14             11832525 11833127 (40827105) C TE-X-7_DR         LINE?/Penelope?         (5)    834     182  737740  
   203    8.6  0.0  2.9  chr14             11833138 11833173 (40827059) C TE-X-7_DR         LINE?/Penelope?       (455)    384     350  737741 *
  2749   14.4  0.8 11.7  chr14             11833153 11833807 (40826425) + CR1-49_DR         LINE/L2                1709   2298   (127)  737738  
  2647    8.8  7.5  0.2  chr14             11833808 11834219 (40826013) C DNA15TA1_DR       DNA/CMC-EnSpm           (0)    442       1  737742  
   936    6.3  1.6  0.0  chr14             11834220 11834345 (40825887) + CR1-49_DR         LINE/L2                2298   2425     (0)  737738  
   240    9.3  0.0  0.0  chr14             11834317 11834359 (40825873) C EnSpm-6N1_DR      DNA/CMC-EnSpm        (2798)   6438    6396  737743 *
   366    0.0  0.0  0.0  chr14             11834329 11834382 (40825850) + (TTCA)n           Simple_repeat             4     57     (0)  737744  
   215   18.8  2.9  0.0  chr14             11834330 11834348 (40825884) + hAT-N22_DR        DNA/hAT-Ac              335    377  (1361)  737745 *
   265    2.5  0.0  0.0  chr14             11834349 11834388 (40825844) C EnSpm-6N1_DR      DNA/CMC-EnSpm        (2806)   6430    6391  737743  
   565   20.4  0.0  3.5  chr14             11835245 11835361 (40824871) C Mariner-1_DR      DNA/TcMar-Tc1         (357)   1151    1039  737746  
   477   18.4  0.0  0.0  chr14             11835388 11835474 (40824758) + Mariner-1_DR      DNA/TcMar-Tc1          1004   1090   (418)  737747  
   295   18.9  0.0  0.0  chr14             11835480 11835532 (40824700) C DNAX-16_DR        DNA                    (10)    413     361  737748  
   215   24.8  0.9  0.0  chr14             11835723 11835827 (40824405) + ENSPM-6_DR        DNA/CMC-EnSpm          1674   1779 (30837)  737749  
   236   21.7  0.0  0.0  chr14             11836108 11836153 (40824079) C DNA-X-5_DR        DNA/hAT               (459)    762     717  737750  
  1569   13.8  0.4  2.0  chr14             11836182 11836432 (40823800) + TDR13             DNA                     525    771     (1)  737751  
   274   23.2  0.0  0.0  chr14             11836511 11836566 (40823666) C L2-1_DR           LINE/L2              (1786)   3199    3144  737752  
  1057   15.9 21.5  5.3  chr14             11836574 11836884 (40823348) C LOOPERN4_DR       DNA/Kolobok-T2          (1)    916     558  737753  
  2051   14.9  6.0  0.0  chr14             11837489 11837857 (40822375) C DNA-AT-1_DR       DNA                     (0)    392       2  737754  
 10021    2.0  0.4  0.2  chr14             11837926 11839078 (40821154) + HATN5_DR          DNA/hAT-Ac                1   1156     (0)  737755  
   318   27.8  1.8  5.5  chr14             11839185 11839298 (40820934) C Harbinger-2N2_DR  DNA/PIF-Harbinger     (110)    516     407  737756  
  4692   11.4 20.6  4.5  chr14             11840000 11841050 (40819182) + LOOPERN5_DR       DNA/Kolobok-T2            1   1212    (25)  737757  
   910   11.3  0.0  0.7  chr14             11841505 11841521 (40818711) C CryptonV-N4_DR    DNA/Crypton-V        (8250)   5243    5228  737758  
  4567   10.8  3.6  0.8  chr14             11841522 11842233 (40817999) C DNA-2-21_DR       DNA                     (0)   1411     680  737759  
  3521    8.8  0.7  1.0  chr14             11842226 11842762 (40817470) + Helitron-N5_DR    RC/Helitron            2968   3444  (6065)  737760 *
  1115    1.7  0.0 11.3  chr14             11842753 11842871 (40817361) + (TCTA)n           Simple_repeat             1    463    (46)  737761 *
   616   24.1  8.2  5.0  chr14             11842872 11843317 (40816915) C Polinton-4_DR     DNA/Maverick         (7247)  13040   12319  737762 *
  1157    5.3  1.0  2.1  chr14             11843247 11843438 (40816794) + MOSAT_DR          Satellite              1120   1309   (778)  737763  
  1115    1.7  0.0 11.3  chr14             11843318 11843327 (40816905) + (TCTA)n           Simple_repeat           464    509     (0)  737761 *
  2685   10.5  2.2  0.0  chr14             11843415 11843814 (40816418) C DNA-2-21_DR       DNA                   (717)    694     286  737759  
 10988    0.6  0.0  0.1  chr14             11843818 11845030 (40815202) + NonLTR-1_DR       Retroposon                1   1212     (0)  737764  
   225    0.0  0.0  0.0  chr14             11845007 11845040 (40815192) + (ATTG)n           Simple_repeat             2     35     (0)  737765 *
  1743    8.8  0.0  2.7  chr14             11845040 11845342 (40814890) + piggyBac-N5C_DR   DNA/PiggyBac?          1328   1622   (689)  737766  
   464   19.9  9.1 17.6  chr14             11845418 11845637 (40814595) + hAT-N113_DR       DNA/hAT-Ac              397    600  (1128)  737767  
  2290   12.6 14.2  3.2  chr14             11845995 11846446 (40813786) C TDR5              DNA/CMC-EnSpm          (31)    500       1  737768  
   504    2.8  0.0 24.7  chr14             11846447 11846541 (40813691) + Tc1-5_DR          DNA/TcMar-Tc1           250    325   (909)  737769  
   780   26.6 12.5  1.9  chr14             11846542 11846821 (40813411) C DNA-1-3B_DR       DNA                     (0)    763     455  737770  
   336   27.4  0.9  8.0  chr14             11846929 11847035 (40813197) C DNA-1-3B_DR       DNA                   (656)    107       8  737770  
  5818   11.2  2.1  4.3  chr14             11847044 11847972 (40812260) + Tc1-5_DR          DNA/TcMar-Tc1           325   1234     (0)  737771  
   324   15.7 32.2  0.0  chr14             11847977 11848091 (40812141) C DNA-N25_DR        DNA                  (1592)   1453    1302  737772  
   282   18.0  0.0  0.0  chr14             11848343 11848392 (40811840) + piggyBac-N13B_DR  DNA/PiggyBac           1174   1223   (178)  737773  
   217   12.1  0.0  0.0  chr14             11848497 11848554 (40811678) + Zisupton-7_DR     DNA/Zisupton          16158  16215   (867)  737774 *
   253    3.6  0.0  0.0  chr14             11848506 11848561 (40811671) C hAT-N159_DR       DNA/hAT-Ac            (185)   1637    1582  737775  
   244    9.8  0.0  0.0  chr14             11848508 11848568 (40811664) + hAT-N36B_DR       DNA/hAT                 180    240  (1143)  737776 *
   321   17.7  5.0 10.4  chr14             11848520 11848620 (40811612) C DNA-N32_DR        DNA                   (450)    215     120  737777  
   666   23.6  6.8  7.2  chr14             11849976 11850034 (40810198) C CryptonV-N4_DR    DNA/Crypton-V        (5563)   7930    7873  737778  
  2075   13.1  5.0  4.2  chr14             11850035 11850410 (40809822) + HE1_DR1           SINE/tRNA-V-RTE           2    380    (22)  737779  
   328   23.8  1.3 17.4  chr14             11850277 11850429 (40809803) + DNA7-N1_DR        DNA/Zisupton           4707   4838  (5579)  737780 *
  2851    7.3  0.5  0.5  chr14             11850581 11850992 (40809240) C DNA-2-30B_DR      DNA                     (0)    413       2  737781  
   223   23.3 11.6  0.6  chr14             11851092 11851238 (40808994) + ASAT_CY           Satellite                53    215    (47)  737782 *
   405   15.6  5.1  2.1  chr14             11851191 11851328 (40808904) C Ginger1-N1_DR     DNA/Ginger-1         (1862)    796     655  737783  
   251   11.4  5.4  4.3  chr14             11851255 11851346 (40808886) + Ngaro1_DR         LTR/Ngaro              5023   5115  (1463)  737784 *
   378   11.2  0.0  0.0  chr14             11851266 11851354 (40808878) + Harbinger-2_DR    DNA/PIF-Harbinger      2354   2442  (1885)  737785  
   342   15.4  0.0  0.0  chr14             11851355 11851368 (40808864) C DNA8-10_DR        DNA/hAT-Ac           (2326)   1691    1589  737786  
   217   16.9 13.6  0.0  chr14             11851699 11851757 (40808475) + ENSPM-6_DR        DNA/CMC-EnSpm         20791  20857 (11759)  737787 *
   235   22.0  3.4  0.0  chr14             11851714 11851735 (40808497) C IS3EU-4_DR        DNA/IS3EU            (5754)   9275    9215  737788  
   248    5.4  0.0  0.0  chr14             11851736 11851772 (40808460) C EnSpm-N17_DR      DNA/TcMar            (1811)   3382    3346  737789  
  7730    0.9  3.4  0.0  chr14             11851773 11852674 (40807558) + Mariner-N25_DR    DNA/TcMar-ISRm11          1    933     (0)  737790  
  1250   10.0  9.5  0.0  chr14             11852676 11852865 (40807367) C SINE2-4_DR        SINE/tRNA-V-RTE        (42)    329     122  737791  
   797    8.2  1.8  0.0  chr14             11852865 11852974 (40807258) + Mariner-N23_DRe   DNA/TcMar-ISRm11        910   1021    (10)  737792 *
   242   26.8  0.8  8.3  chr14             11852975 11852994 (40807238) C SAT-26_DR         Satellite             (266)   3617    3497  737793  
   346   18.8  2.5  1.2  chr14             11853126 11853206 (40807026) + L2-1B_DR          LINE/L2                 923   1004     (4)  737794  
  2114   12.6 13.1  0.0  chr14             11853258 11853623 (40806609) C DNA25TWA2_DR      DNA                     (0)    802     389  737795  
 11197    8.0  1.9  1.1  chr14             11853635 11855181 (40805051) C TZF28B            DNA/TcMar-Tc1          (55)   1559       1  737796  
   693   12.8  0.0  4.5  chr14             11855058 11855196 (40805036) C EnSpm-6N1_DR      DNA/CMC-EnSpm        (4650)   4586    4454  737797 *
  2112   19.1  5.1  0.9  chr14             11855185 11855617 (40804615) C BEL36-I_DR        LTR/Pao              (3175)   2658    2208  737798  
  1654   12.5 16.3 13.9  chr14             11855638 11856069 (40804163) C Tc1-5_DR          DNA/TcMar-Tc1         (784)    450       2  737799  
   209   17.0  0.0  1.9  chr14             11856076 11856129 (40804103) + Mariner-10_DR     DNA/TcMar-Tc1          1415   1467   (130)  737800 *
  1088    8.8  0.0  0.6  chr14             11856106 11856122 (40804110) + Merlin-1_DR       DNA/Merlin             1110   1125  (9402)  737801  
  2080    8.4 22.4  0.0  chr14             11856123 11856501 (40803731) + TE-X-1B_DR        DNA                       1    464   (945)  737802  
  2124   15.7  3.0  2.8  chr14             11856502 11856965 (40803267) + Copia-15_DR-LTR   LTR/Gypsy?                1    465     (0)  737803  
  5238    6.8 11.3  1.3  chr14             11856966 11857742 (40802490) + TE-X-1B_DR        DNA                     460   1313    (96)  737804  
```
