## Supplementary Data 1 for "A genomic portrait of zebrafish transposable elements and their spatiotemporal embryonic expression": danRer11.nonalt.fa.out (part 117 of 591)

```
   201   13.2  2.6  0.0  chr14             11857904 11857941 (40802291) C LTR-15_DR         LTR                    (54)    616     578  737805  
   615   24.7  4.1 10.2  chr14             11858092 11858484 (40801748) C Copia-11C_DR-LTR  LTR/Gypsy?             (65)    371       1  737806  
  1652   10.8 12.1  0.3  chr14             11858643 11858939 (40801293) C piggyBac-N9_DR    DNA/PiggyBac            (0)   1191     860  737807  
  2020    9.7  5.8  4.6  chr14             11858966 11859311 (40800921) C piggyBac-N9_DR    DNA/PiggyBac          (784)    407      58  737807  
   254   12.8  0.0  0.0  chr14             11859286 11859324 (40800908) C DNA8-4A_DR        DNA/hAT-Charlie       (772)    147     109  737808 *
  7526   11.0  3.0  1.1  chr14             11860444 11861563 (40798669) C DNAX-10_DR        DNA                     (0)   1141       1  737809  
   216   23.9  4.4  6.8  chr14             11862454 11862543 (40797689) + DNA2-32B_DR       DNA/hAT                1042   1129     (0)  737810  
   284   12.5  6.2  0.0  chr14             11862565 11862612 (40797620) + hAT-N131_DR       DNA/hAT-Ac               35     85  (1979)  737811  
   207   31.2  1.6  0.0  chr14             11862901 11862964 (40797268) + Copia-21_DR-I     LTR/Gypsy?             1150   1214   (411)  737812  
   203   33.1  6.3  2.7  chr14             11863329 11863471 (40796761) + Copia-21_DR-I     LTR/Gypsy?             1338   1485   (140)  737812  
  1146   12.3  2.0  2.5  chr14             11863619 11863818 (40796414) + EnSpm-N37_DR      DNA/CMC-EnSpm           301    499  (6148)  737813  
   787   15.0  1.0  7.7  chr14             11863650 11863844 (40796388) C MuDR-2_DR         DNA/MULE-MuDR        (4937)  18996   18814  737814 *
  6873    3.9  2.4  0.1  chr14             11863914 11864801 (40795431) C hAT-N62_DR        DNA/hAT-Tip100          (0)    908       1  737815  
   273   11.8  1.9  3.9  chr14             11864802 11864843 (40795389) + DNAX-18_DR        DNA/Merlin              437    477   (281)  737816  
  2905    8.4  4.5  0.5  chr14             11865429 11865846 (40794386) + LOOPERN5_DR       DNA/Kolobok-T2            1    435   (802)  737817  
  8946    6.1  1.3  2.1  chr14             11865877 11867091 (40793141) C Harbinger-4N1C_DR DNA/PIF-Harbinger       (0)   1206       1  737818  
   443   11.1  0.0  0.0  chr14             11867092 11867163 (40793069) C EnSpm-16_DR       DNA/CMC-EnSpm        (4870)   4914    4843  737819  
   205   25.0  5.0  0.0  chr14             11867293 11867352 (40792880) + DNA8-10_DR        DNA/hAT-Ac              803    865  (3153)  737820  
   635   14.7  1.8  1.8  chr14             11868251 11868361 (40791871) + SINE3-1           SINE/5S-Deu-L2            2    112   (478)  737821 *
   980   20.6  7.9  0.0  chr14             11868358 11868571 (40791661) + DNA-N28_DR        DNA/PIF-Harbinger        20    250   (315)  737822  
  2069   15.8 18.4  2.0  chr14             11868611 11869121 (40791111) C LOOPERN3B_DR      DNA/Kolobok-T2          (0)   1049     457  737823  
   424    8.1  2.7  1.3  chr14             11869101 11869175 (40791057) + TDR9              DNA                     132    207     (1)  737824 *
  1901    4.9  4.0  0.8  chr14             11869110 11869356 (40790876) C SINE2-3_DR        SINE/tRNA-V-RTE         (3)    365     111  737825  
  2685   11.2  2.4  6.7  chr14             11869386 11869883 (40790349) C LOOPERN3B_DR      DNA/Kolobok-T2        (571)    478       1  737826  
   770   11.0  2.9  1.4  chr14             11869884 11870021 (40790211) + DNA-N28_DR        DNA/PIF-Harbinger       284    423   (142)  737827  
   640   18.9  6.2  0.7  chr14             11870022 11870149 (40790083) + SINE3-1           SINE/5S-Deu-L2          450    584     (6)  737821  
  4525   14.0  8.7  8.4  chr14             11870227 11871265 (40788967) C DNAX-10B_DR       DNA                     (1)   1173     133  737828  
   294   15.4  0.0  0.0  chr14             11871610 11871674 (40788558) C Zisupton-1_DR     DNA/Zisupton          (489)   9140    9076  737829  
   247   14.5  2.4  0.0  chr14             11871619 11871701 (40788531) C Polinton-1_DR     DNA/Maverick          (725)  17760   17676  737830 *
   394   15.2  0.0  0.0  chr14             11871629 11871727 (40788505) + Gypsy82-LTR_Dr    LTR/Gypsy               660    758   (587)  737831 *
   396   10.6  0.0  0.3  chr14             11871633 11871748 (40788484) + hAT-N48B_DR       DNA/hAT-Ac             1597   1803   (496)  737832  
   222   19.1  5.6  0.0  chr14             11871675 11871694 (40788538) + LOOPERN3_DR       DNA/Kolobok-T2          570    659   (352)  737833 *
   280    9.6 16.8  0.8  chr14             11871695 11871713 (40788519) + EnSpm-9_DR        DNA/CMC-EnSpm           837    983  (7637)  737834  
   930   18.0  4.8  3.4  chr14             11872173 11872402 (40787830) + Kolobok-N10C_DR   DNA/Kolobok             112    344     (0)  737835  
   319   26.1  7.9  8.7  chr14             11872562 11872851 (40787381) + Copia-30_DR-LTR   LTR/Gypsy?                1    288   (186)  737836  
 20523    2.2  1.7  0.0  chr14             11872914 11875369 (40784863) + DNA-2-8_DR        DNA/CMC-EnSpm             1   2496     (0)  737837  
   302   20.0  5.8  3.8  chr14             11875357 11875372 (40784860) C Copia-11C_DR-LTR  LTR/Gypsy?            (327)    109      48  737838 *
   324   18.4  0.0  4.0  chr14             11875373 11875451 (40784781) + Copia-11G_DR-LTR  LTR/Gypsy?              383    458    (20)  737839  
   650   26.2  6.2  0.9  chr14             11875984 11876005 (40784227) C Helitron-2_DR     RC/Helitron         (17816)   9596    9379  737840  
  1301    9.2  4.9  0.0  chr14             11876006 11876190 (40784042) C TDR19C            DNA/hAT-Charlie       (202)    194       1  737841  
   419   24.8  1.7  4.3  chr14             11876191 11876219 (40784013) + ENSPM-6_DR        DNA/CMC-EnSpm         19659  19684 (12932)  737842  
   777    9.0  0.6  7.0  chr14             11876389 11876555 (40783677) C Polinton-1N1_DR   DNA/Maverick        (12147)   3322    3166  737843  
  3957   11.8  1.0  1.9  chr14             11876666 11877300 (40782932) C DIRS-1-LTR_DR     LTR/Ngaro               (5)    617       1  737844  
 20822    2.2  1.1  0.0  chr14             11877402 11879871 (40780361) C DNA-2-8_DR        DNA/CMC-EnSpm           (0)   2496       1  737845  
  4276   16.6  7.0  9.0  chr14             11879872 11880987 (40779245) + LOOPERN5_DR       DNA/Kolobok-T2           52   1146    (91)  737846  
   316   23.3  4.1  4.1  chr14             11880929 11881049 (40779183) + DNA8-9_DR         DNA/hAT-Ac              752    872   (579)  737847 *
   476   23.3  3.4  2.5  chr14             11880947 11881065 (40779167) C EnSpm-N48B_DR     DNA/CMC-EnSpm        (4269)   2690    2571  737848 *
  1298   17.7  4.0  0.0  chr14             11880962 11880990 (40779242) + Merlin-1_DR       DNA/Merlin             8639   8677  (1850)  737849  
  2192    9.8  0.0  1.4  chr14             11880991 11881266 (40778966) + SINE2-3B_DR       SINE/tRNA-V               3    274    (77)  737850  
  3938    6.3  9.7  1.6  chr14             11881267 11881856 (40778376) C DIRS-1C-LTR_DR    LTR/Ngaro               (2)    616       5  737851  
   333   13.6 12.1  0.0  chr14             11881898 11881963 (40778269) + LOOPERN5_DR       DNA/Kolobok-T2         1164   1237     (0)  737852  
   242   29.0  8.7  2.8  chr14             11882080 11882182 (40778050) C SINE2-1_DR        SINE/tRNA              (89)    109       1  737853  
   477   16.5  6.8  0.0  chr14             11882763 11882865 (40777367) C Crack-1_DR        LINE/L2                 (4)   4073    3964  737854  
   520   27.6  3.8  3.4  chr14             11882988 11883250 (40776982) C Crack-1_DR        LINE/L2                (77)   4000    3737  737855  
  2913    9.5 17.0  0.9  chr14             11883315 11883889 (40776343) + DNA-4-4_DR        DNA/Zator                14    680     (0)  737856  
  3653   23.4  7.2  3.6  chr14             11883890 11885139 (40775093) C Crack-1_DR        LINE/L2               (429)   3648    2355  737855  
  2084    4.5  1.5  0.7  chr14             11885139 11885407 (40774825) + SINE2-3_DR        SINE/tRNA-V-RTE          92    362     (6)  737857 *
  1051    9.0  2.6  0.0  chr14             11885276 11885431 (40774801) C hAT-N167B_DR      DNA/hAT-Charlie       (192)   1381    1222  737858 *
   268   11.7 11.7  0.0  chr14             11885469 11885528 (40774704) C Crack-1_DR        LINE/L2              (1900)   2177    2111  737855  
   812   15.6 15.0  0.0  chr14             11885582 11885748 (40774484) + hAT-N66_DR        DNA/hAT-Charlie           1    192     (3)  737859  
   276   12.1  2.0  5.2  chr14             11886033 11886053 (40774179) C Zisupton-7_DR     DNA/Zisupton        (12400)   4682    4648  737860  
   229   11.1  0.0  0.0  chr14             11886054 11886116 (40774116) C DNA6-6_DR         DNA                  (1261)  10020    9958  737861 *
   249   21.1  0.0  0.0  chr14             11886072 11886142 (40774090) + Rex1-31_DRe       LINE/Rex-Babar         3063   3133   (400)  737862  
   232   23.0  2.7  0.0  chr14             11886083 11886156 (40774076) + hAT-N47C_DR       DNA/hAT-Tip100         1207   1282  (1177)  737863 *
   276   12.1  2.0  5.2  chr14             11886117 11886130 (40774102) C Zisupton-7_DR     DNA/Zisupton        (12400)   4647    4618  737860  
   468   14.2 15.9  0.0  chr14             11886131 11886243 (40773989) + Copia-10B_DR-LTR  LTR/Gypsy?                1    131   (314)  737864 *
   861   23.6  3.2  5.1  chr14             11886236 11886516 (40773716) C Copia-11B_DR-LTR  LTR/Gypsy?            (192)    276       1  737865  
  1133   20.2  2.7 10.5  chr14             11886873 11887170 (40773062) C SINE2-5_DR        SINE/tRNA-V-RTE         (0)    282       6  737866  
   604   21.3  7.4  6.2  chr14             11887016 11887190 (40773042) C DIRS-1-LTR_DR     LTR/Ngaro             (257)    365     189  737867 *
   431   22.5  3.2  4.6  chr14             11887697 11887850 (40772382) + Merlin-1_DR       DNA/Merlin             1098   1249  (9278)  737868 *
  3691   15.1  6.7  4.5  chr14             11887739 11888542 (40771690) + TE-X-1B_DR        DNA                      14    834   (575)  737869  
   755   27.7  7.2  5.9  chr14             11888664 11889230 (40771002) + TZF28B            DNA/TcMar-Tc1           824   1397   (217)  737870  
   845   14.3 12.2  1.7  chr14             11890076 11890288 (40769944) + DNA-6-N5B_DR      DNA                       1    235  (3288)  737871  
 11092    1.4  1.1  0.1  chr14             11890423 11891777 (40768455) C piggyBac-N15_DR   DNA/PiggyBac?           (0)   1369       1  737872  
   248   19.0 10.6  1.1  chr14             11892310 11892394 (40767838) C CryptonV-N6_DR    DNA/Crypton-V         (414)    148      56  737873  
   274   27.2 14.0  0.9  chr14             11892443 11892542 (40767690) C SINE2-2_DR        SINE/tRNA-Core-RTE    (133)    196      84  737874  
   211   16.4  7.5  0.0  chr14             11893721 11893787 (40766445) C Helitron-N3_DR    RC/Helitron           (878)   2138    2067  737875 *
   220   15.5  0.0  1.7  chr14             11893735 11893793 (40766439) + EnSpm-N17_DR      DNA/TcMar              1914   1971  (3222)  737876 *
   276   10.9  1.8  0.0  chr14             11893750 11893804 (40766428) + DNA8-25_DR        DNA                     806    861  (3106)  737877  
   221   17.4 15.9  0.0  chr14             11893805 11893818 (40766414) + Kolobok-2_DR      DNA/Kolobok-T2         3278   3357  (3343)  737878  
   220   25.0  1.2  0.0  chr14             11893819 11893829 (40766403) C DNA-6-N5B_DR      DNA                  (2383)   1140    1060  737879  
   205   21.2  1.0  5.0  chr14             11893830 11893849 (40766383) C hAT-N187_DR       DNA/hAT-Charlie       (925)    252     157  737880  
  2051   16.5 13.9  3.0  chr14             11893850 11894505 (40765727) C Gypsy-162_DR-LTR  LTR/Gypsy               (0)   1454     730  737881  
   250   13.9  0.0  0.0  chr14             11894628 11894670 (40765562) + DIRS-1E-LTR_DR    LTR/Ngaro               647    689     (1)  737882  
  1154   19.9  5.3  0.0  chr14             11895008 11895289 (40764943) C IS3EU-4_DR        DNA/IS3EU            (2819)  12210   11914  737883  
  2301   12.5  0.3  0.6  chr14             11895475 11895836 (40764396) C DNA8-17_DR        DNA/hAT-Tip100        (145)   1668    1308  737884  
  2445    6.4  4.3  0.0  chr14             11896370 11896715 (40763517) + SINE2-3_DR        SINE/tRNA-V-RTE           1    361     (7)  737885  
  1377    7.1  5.6  0.0  chr14             11897286 11897482 (40762750) + DNA2-16_DR        DNA                   13835  14042  (4009)  737886  
  4557   10.8 15.9  0.1  chr14             11897601 11898401 (40761831) C TDR8B             DNA/hAT-Ac              (0)    963      37  737887  
  1505    7.8  0.8  4.3  chr14             11898428 11898668 (40761564) + Mariner-N14_DR    DNA/TcMar-Tigger        276    508    (72)  737888  
   550   18.8  8.3  4.9  chr14             11898627 11898658 (40761574) C EnSpm-N59_DR      DNA/CMC-EnSpm?       (1006)   2663    2627  737889 *
   963    7.3  2.9  0.0  chr14             11898659 11898795 (40761437) + SINE2-3_DR        SINE/tRNA-V-RTE           1    141   (227)  737890  
  1821   18.8 10.7  2.8  chr14             11898865 11899489 (40760743) C DNA-5-9_DR        DNA/hAT-Tip100          (0)    673       1  737891  
  2123   15.6  3.9  1.2  chr14             11900500 11900529 (40759703) + hAT-N137_DR       DNA/hAT-Ac             2311   2541  (1030)  737892  
  2273   12.1  3.1  0.5  chr14             11900530 11900887 (40759345) + SINE2-4_DR        SINE/tRNA-V-RTE           5    371     (0)  737893  
  2123   15.6  3.9  1.2  chr14             11900888 11900909 (40759323) + hAT-N137_DR       DNA/hAT-Ac             2542   2731   (840)  737892  
 13051    5.4  3.2  1.2  chr14             11901750 11903607 (40756625) + hAT-N137_DR       DNA/hAT-Ac             1676   3570     (1)  737894  
   418   29.4  4.9  1.8  chr14             11903803 11904072 (40756160) + Gypsy-194_DR-I    LTR/Gypsy               230    508  (3797)  737895  
   284   22.4  2.6  2.6  chr14             11904119 11904133 (40756099) C DNA8-10_DR        DNA/hAT-Ac           (1191)   2827    2813  737896  
  2541    7.1  1.1  2.3  chr14             11904134 11904491 (40755741) + SINE2-3_DR        SINE/tRNA-V-RTE           1    354    (14)  737897  
   274   21.9  3.7  0.0  chr14             11904419 11904500 (40755732) + CryptonV-N5_DR    DNA/Crypton-V          5772   5856 (18681)  737898 *
   286   34.6  0.6  0.0  chr14             11904500 11904661 (40755571) + Gypsy-194_DR-I    LTR/Gypsy               555    717  (3603)  737895  
  2005    5.9 10.0  0.0  chr14             11904774 11905062 (40755170) C DNA13TA1a_DR      DNA/TcMar-Tc1           (0)    318       1  737899  
   380    8.8  5.4  1.0  chr14             11905063 11905141 (40755091) C EnSpm-N40B_DR     DNA/CMC-EnSpm        (3224)   2283    2201  737900 *
   399    6.7  4.5  0.0  chr14             11905074 11905136 (40755096) + L1-56_DR          LINE/L1                4886   4952    (30)  737901  
  5281    4.1  1.9 14.4  chr14             11905137 11906049 (40754183) + hAT-N35_DR        DNA/hAT-Ac                1    813   (620)  737902  
   436   35.1  1.6  1.9  chr14             11906070 11906416 (40753816) + Gypsy-194_DR-I    LTR/Gypsy              1045   1383  (2908)  737895  
   382   28.2  0.7  1.9  chr14             11906492 11906635 (40753597) + Gypsy-194_DR-I    LTR/Gypsy              1517   1661  (2555)  737895  
  1297   14.9  0.9  0.0  chr14             11906645 11906858 (40753374) C TDR13B            DNA                     (0)    763     548  737903  
   272   18.4  0.0  0.0  chr14             11906817 11906864 (40753368) C DNA9-3_DR         DNA/MULE-MuDR?       (5689)   5690    5643  737904 *
  5621    6.2  3.9  0.4  chr14             11906865 11907658 (40752574) + DNA6-8B_DR        DNA                       1    822  (1850)  737905  
  1038    3.9  0.0  0.0  chr14             11907654 11907783 (40752449) C HATN3B_DR         DNA/hAT-Tip100         (32)    947     818  737906 *
   993   29.3  4.0  0.5  chr14             11907795 11908324 (40751908) + Gypsy-194_DR-I    LTR/Gypsy              1768   2437  (1931)  737895  
   252   25.2  1.7  2.0  chr14             11908503 11908601 (40751631) + Gypsy-194B_DR-LTR LTR/Gypsy                 1     98    (68)  737895  
  2279    6.7  2.6  0.0  chr14             11908641 11908984 (40751248) C CR1-22_DR         LINE/L2                 (3)   1718    1366  737907  
   267   19.1  0.0  0.0  chr14             11909029 11909075 (40751157) + Gypsy-194_DR-LTR  LTR/Gypsy               165    211   (269)  737908  
   256   15.3  0.9  4.7  chr14             11909037 11909146 (40751086) + DNA-X-17_DR       DNA                    1673   1778   (596)  737909 *
   335   10.7  0.0  0.0  chr14             11909056 11909139 (40751093) C EnSpm-6N1_DR      DNA/CMC-EnSpm        (7679)   1557    1474  737910 *
   478    2.9  1.9  0.9  chr14             11909068 11909172 (40751060) + ACROBAT1          DNA/PIF                 763    868   (511)  737911  
   465   10.2  2.5  0.0  chr14             11909069 11909186 (40751046) C DNA9-6_DR         DNA                   (349)   7535    7415  737912 *
   406   16.0  0.0  1.7  chr14             11909081 11909201 (40751031) + Gypsy123-I_DR     LTR/Gypsy               600    718  (4696)  737913 *
   258   13.2  6.5  0.9  chr14             11909140 11909156 (40751076) + DNA-8-7_DR        DNA/hAT-Tip100          891    979    (70)  737914 *
   310   22.0  3.7  2.9  chr14             11909202 11909216 (40751016) + hAT-N70_DR        DNA/hAT?                565    701   (624)  737915  
   360   30.0  0.8  0.0  chr14             11909558 11909708 (40750524) C L2-2_DRe          LINE/L2               (698)   3540    3413  737916  
   398   20.8  0.0  0.0  chr14             11910175 11910249 (40749983) C Mariner-N7_DR     DNA/TcMar               (0)    261     187  737917  
   537   25.0  0.0  1.7  chr14             11910250 11910371 (40749861) + DNA-N19_DR        DNA                       2    121   (542)  737918  
  6602    2.4  0.9  0.0  chr14             11910372 11911166 (40749066) C DNA25TWA2_DR      DNA                     (0)    802       1  737919  
  1757   18.8  2.6  0.8  chr14             11911168 11911516 (40748716) + DNA-N19_DR        DNA                     120    474   (189)  737920  
   459   25.3 16.1  2.8  chr14             11911822 11912138 (40748094) + DNA-2-16_DR       DNA/CMC-EnSpm          1006   1363   (349)  737921  
   218   20.5  0.0  8.5  chr14             11912227 11912290 (40747942) C Mariner-N2_DR     DNA/TcMar            (3857)    109      51  737922 *
   378   15.2  1.5  0.0  chr14             11912243 11912308 (40747924) + Mariner-N7_DR     DNA/TcMar               188    254     (7)  737923  
   594   33.5  2.9  5.8  chr14             11913499 11913944 (40746288) + Gypsy138-I_DR     LTR/Gypsy              2518   2883  (8527)  737924  
  1571   17.2 10.0  2.7  chr14             11914537 11914955 (40745277) + L2-5_DRe          LINE/L2                1147   1595   (632)  737925  
  2928    8.0  7.6  0.0  chr14             11914976 11915436 (40744796) C Gypsy-209_DR-LTR  LTR/Gypsy              (50)    496       1  737926  
 36625    0.0  0.0  0.0  chr14             11915437 11919616 (40740616) C Gypsy-209_DR-I    LTR/Gypsy               (0)   4180       1  737926  
  2985    7.2 13.0  0.2  chr14             11919617 11920100 (40740132) C Gypsy-209_DR-LTR  LTR/Gypsy               (0)    546       1  737926  
   655   16.4  8.2  0.7  chr14             11920210 11920344 (40739888) C ERV1-N1C_DR-LTR   LTR/ERV1               (14)    854     710  737927  
  6029    2.9  2.4  3.4  chr14             11920395 11921204 (40739028) + DNA25TWA2_DR      DNA                       1    802     (0)  737928  
   209    8.4  0.0 22.0  chr14             11921212 11921272 (40738960) C ERV1-N1C_DR-LTR   LTR/ERV1              (290)    578     529  737927  
  1213   17.7  6.4  1.0  chr14             11921475 11921754 (40738478) C ERV1-N1C_DR-LTR   LTR/ERV1              (573)    295       1  737927  
   557   31.1  9.4  0.6  chr14             11921937 11922243 (40737989) + Gypsy138-I_DR     LTR/Gypsy              3915   4248  (7162)  737924  
   509   32.8  0.0  0.0  chr14             11922272 11922445 (40737787) + Gypsy89-I_DR      LTR/Gypsy              3211   3384   (984)  737929  
   799   31.0  0.0  3.5  chr14             11922453 11922746 (40737486) + Gypsy138-I_DR     LTR/Gypsy              5548   5831  (5579)  737924  
  2070   18.7  3.1  6.3  chr14             11923193 11923745 (40736487) C DIRS-17_DR        LTR/DIRS              (878)   4066    3531  737930  
   934   21.7  2.9  1.8  chr14             11923747 11924040 (40736192) C DIRS-17_DR        LTR/DIRS             (1690)   3254    2811  737930  
  7012   11.4  6.5  3.8  chr14             11924045 11925421 (40734811) C Harbinger-5N1B_DR DNA/PIF-Harbinger       (0)   1946     534  737931  
   201   10.0  0.0  0.0  chr14             11925554 11925583 (40734649) + LOOPERN4_DR       DNA/Kolobok-T2          845    874    (43)  737932  
   432   26.0  1.5  1.4  chr14             11925620 11925758 (40734474) + Gypsy138-I_DR     LTR/Gypsy              6262   6388  (5022)  737933  
   315   21.6 13.2  2.7  chr14             11925858 11926024 (40734208) + Gypsy138-I_DR     LTR/Gypsy              6542   6725  (4685)  737933  
 19578    1.6  1.8  0.1  chr14             11926137 11928540 (40731692) C Harbinger-N16B_DR DNA/PIF-Harbinger       (0)   2445       1  737934  
   202   17.0 24.5  0.0  chr14             11930749 11930842 (40729390) C piggyBac-N9_DR    DNA/PiggyBac          (207)    984     868  737935  
   421   27.4 11.0  4.3  chr14             11930846 11931108 (40729124) C piggyBac-N9_DR    DNA/PiggyBac          (726)    465     186  737935  
   381   19.4  6.1  1.0  chr14             11931550 11931648 (40728584) C Copia-10B_DR-LTR  LTR/Gypsy?              (8)    437     334  737936  
  2342    9.3  5.9  0.0  chr14             11931651 11932005 (40728227) C SINE3-1           SINE/5S-Deu-L2          (0)    590     215  737937  
   383   21.7 21.1  2.8  chr14             11931997 11932238 (40727994) C Copia-10B_DR-LTR  LTR/Gypsy?            (100)    345      61  737936 *
   284   25.1  0.0  0.0  chr14             11932242 11932338 (40727894) C Copia-7-I_DR      LTR/Gypsy?             (75)   3147    3063  737938  
   272   28.6  0.0 19.8  chr14             11932342 11932559 (40727673) C Copia-7-I_DR      LTR/Gypsy?              (5)   1585    1404  737939  
  1762   15.2 16.2  0.7  chr14             11932679 11933049 (40727183) C HarbingerN6B_DR   DNA/PIF-Harbinger     (294)    428       1  737940  
   283   26.0  2.5  0.5  chr14             11933050 11933130 (40727102) C Copia-7-I_DR      LTR/Gypsy?           (2664)    558     409  737939  
   245   16.1  3.6  0.0  chr14             11933130 11933185 (40727047) C Copia-11J_DR-LTR  LTR/Gypsy?            (261)    190     133  737941 *
   642   24.3  0.0  6.6  chr14             11933224 11933415 (40726817) + DNA-1-6_DR        DNA                       1    180   (445)  737942  
   258   22.0  0.0  0.0  chr14             11933416 11933474 (40726758) C DNA-8-7_DR        DNA/hAT-Tip100          (0)   1049     991  737943 *
   814   16.7  2.5  5.1  chr14             11933467 11933668 (40726564) C hAT-N120_DR       DNA/hAT-Charlie       (247)    704     508  737944  
   280   25.4  0.0  0.0  chr14             11933668 11933730 (40726502) C hAT-N120_DR       DNA/hAT-Charlie       (766)    185     123  737944 *
   763    9.2  0.0  3.8  chr14             11933724 11933859 (40726373) C TZF28C            DNA/TcMar-Tc1          (24)   1605    1475  737945  
  6026   11.0  6.5  1.5  chr14             11933867 11934895 (40725337) C TZF28C            DNA/TcMar-Tc1         (535)   1094      15  737945  
   713   27.3  5.7  0.0  chr14             11934951 11935159 (40725073) C SINE3-1           SINE/5S-Deu-L2        (369)    221       1  737946  
  1014   15.4  8.9  5.5  chr14             11935380 11935627 (40724605) C SINE_DR1          SINE                    (1)    257       2  737947  
  4407   12.3  6.5  1.6  chr14             11935628 11936366 (40723866) C L2-33_DRe         LINE/L2               (106)   1342     564  737948  
   533   30.8  4.7  4.7  chr14             11936901 11937346 (40722886) C L2-2_DRe          LINE/L2              (2571)   1667    1222  737949  
  2096   14.2 17.0  3.4  chr14             11937524 11938024 (40722208) C SINE3-1a          SINE/5S-Deu-L2          (3)    567       1  737950  
   383    7.1  1.8  0.0  chr14             11940370 11940424 (40719808) + TDR2              DNA/TcMar-Tc1             1     56   (881)  737951  
  9551   17.4 11.7  1.5  chr14             11940425 11942658 (40717574) C DIRS-1_DR         LTR/DIRS                (3)   5651    3194  737952  
  3204   24.7  2.2  5.4  chr14             11941748 11942778 (40717454) C DNA9-N2_DR        DNA                  (5151)   7320    6321  737953 *
  2255   22.3 13.9  2.0  chr14             11942701 11943370 (40716862) C DIRS1_DR          LTR/DIRS             (3019)   3113    2341  737954 *
  4340   22.7  9.8  2.3  chr14             11943404 11944641 (40715591) C DIRS-1_DR         LTR/DIRS             (4289)   1365      37  737955  
   694   21.6  9.6  6.3  chr14             11944645 11944935 (40715297) C DIRS1_DR          LTR/DIRS             (4584)    360      61  737954  
  2493    9.9  8.4  0.9  chr14             11944969 11945395 (40714837) + TDR2              DNA/TcMar-Tc1            55    513   (424)  737956  
   253   14.6  0.0  0.0  chr14             11945408 11945448 (40714784) + TDR2              DNA/TcMar-Tc1           564    604   (333)  737957 *
   310   16.9  0.0  4.2  chr14             11945428 11945501 (40714731) + TDR2              DNA/TcMar-Tc1           861    931     (6)  737958  
   485   18.4  5.3  0.0  chr14             11946282 11946395 (40713837) C Mariner-N7_DR     DNA/TcMar               (7)    254     135  737959  
  2685    9.2  1.6  7.6  chr14             11946884 11947331 (40712901) + Harbinger-2_DR    DNA/PIF-Harbinger         1    423  (3904)  737960  
  1317    6.9  0.0  0.0  chr14             11947327 11947499 (40712733) + Harbinger-2_DR    DNA/PIF-Harbinger      4155   4327     (0)  737961 *
   262   24.6  0.0  0.0  chr14             11947661 11947721 (40712511) + L1-20_DR          LINE/L1                3902   3962  (2076)  737962  
  1189   20.9  3.3  2.3  chr14             11947734 11948032 (40712200) + HarbingerN7_DR    DNA/PIF-Harbinger        95    396    (82)  737963  
   273    2.4  0.0  0.0  chr14             11948379 11948420 (40711812) + (TTAG)n           Simple_repeat             2     43     (0)  737964  
   267    7.2  0.0 29.2  chr14             11950262 11950398 (40709834) + EnSpm-22N2_DR     DNA/CMC-EnSpm          2298   2403  (3144)  737965 *
   412    2.7  7.9  3.4  chr14             11950286 11950399 (40709833) C DNA2-7_DR         DNA                  (6913)   2737    2619  737966 *
   498    4.4  0.0  0.0  chr14             11950322 11950411 (40709821) + ACROBAT1          DNA/PIF                 783    872   (507)  737967  
   395   16.5  2.8  2.8  chr14             11950325 11950467 (40709765) + hAT-N107_DR       DNA/hAT-Ac              509    651   (357)  737968 *
   408   20.0  2.9  3.9  chr14             11950412 11950425 (40709807) C CryptonV-2_DR     DNA/Crypton-V       (12843)   8968    8866  737969  
   375   23.8 16.5  2.9  chr14             11951062 11951243 (40708989) + hAT-N38_DR        DNA/hAT-hAT6              1    206   (823)  737970  
   465    9.1  0.0 12.8  chr14             11951291 11951308 (40708924) C EnSpm-N13_DR      DNA/CMC-EnSpm        (9072)  13077   13070  737971  
   538    7.0  0.0  0.0  chr14             11951309 11951379 (40708853) + TDR4              DNA                       1     71   (230)  737972  
  9720    3.7  0.0  0.1  chr14             11951382 11952526 (40707706) C Harbinger3N_DR    DNA/PIF-Harbinger       (0)   1144       1  737973  
   562   19.8  6.5 11.6  chr14             11952527 11952713 (40707519) + hAT-N31_DR        DNA/hAT-Ac             1174   1350   (112)  737974 *
  1152   10.9 12.9  0.0  chr14             11952526 11952718 (40707514) C EnSpm-N13_DR      DNA/CMC-EnSpm        (9149)  13000   12783  737971  
  2687    8.3 17.6  0.9  chr14             11952784 11953243 (40706989) C hAT-N189_DR       DNA/hAT-Tip100        (293)    578      43  737975  
   722    9.8  4.2  7.2  chr14             11953186 11953214 (40707018) + hAT-N137_DR       DNA/hAT-Ac             2308   2446  (1125)  737976 *
   812    5.3  0.9  1.8  chr14             11953215 11953328 (40706904) + HE2_DR            SINE/tRNA-V-RTE           3    115   (248)  737977  
   309   19.6  0.0  0.0  chr14             11953364 11953414 (40706818) + DNA-X-15_DR       DNA                      14     64  (1563)  737978  
  1198    8.8  0.0  0.0  chr14             11953596 11953754 (40706478) C SINE2-4_DR        SINE/tRNA-V-RTE         (6)    365     207  737979  
  8088    4.8  7.4  0.7  chr14             11953756 11954959 (40705273) + Sola2-N1_DR       DNA/Sola-2                1   1284     (0)  737980  
   825    4.5 10.9  0.0  chr14             11954960 11955068 (40705164) C SINE2-3B_DR       SINE/tRNA-V           (139)    212      92  737981  
   673    8.6 15.5  0.7  chr14             11955069 11955085 (40705147) C hAT-N137_DR       DNA/hAT-Ac           (1021)   2548    2403  737982  
   237   28.1 15.5  2.8  chr14             11955160 11955320 (40704912) + hAT-2n1_DR        DNA/hAT-Charlie         470    650   (560)  737983  
   390   23.5  3.6  7.0  chr14             11955328 11955519 (40704713) + DNA-X-15_DR       DNA                     248    433  (1194)  737984  
  2018   10.9  4.3  4.3  chr14             11955570 11955896 (40704336) + Harbinger-N10_DR  DNA/PIF-Harbinger         1    327     (1)  737985  
  1419   19.6  7.5  1.4  chr14             11955937 11956268 (40703964) + Mariner-19_DR     DNA/TcMar-Tc1           779   1130    (97)  737986  
   520   18.3  1.1  0.0  chr14             11956344 11956436 (40703796) C hAT-28N1_DR       DNA/hAT-Charlie       (190)   1122    1029  737987  
   263   29.1  2.8  4.0  chr14             11956621 11956799 (40703433) C P-N2_DR           DNA/P                 (722)    525     349  737988  
   285   15.3  5.6  0.0  chr14             11956845 11956916 (40703316) C DNA-N46_DR        DNA                    (38)    499     424  737989  
   363   26.8  0.9  3.5  chr14             11957036 11957151 (40703081) C ERVN1-LTR_DR      LTR                   (165)    180      68  737990  
   357   27.8  7.6  3.5  chr14             11957172 11957421 (40702811) C P-N2_DR           DNA/P                 (638)    609     350  737991  
   267   15.5  5.6  0.0  chr14             11957470 11957540 (40702692) C DNA-N46_DR        DNA                    (38)    499     425  737992  
   245   16.7 13.6  0.0  chr14             11959828 11959893 (40700339) + hAT-N48C_DR       DNA/hAT-Ac             1656   1730   (569)  737993  
   291   30.1  8.9  4.3  chr14             11963808 11963843 (40696389) C EnSpm-N10_DR      DNA/CMC-EnSpm        (3062)   6246    6070  737994  
   766   21.4  3.1  9.2  chr14             11963844 11964039 (40696193) C TDR19             DNA/hAT-Charlie       (220)    185       1  737995  
   291   30.1  8.9  4.3  chr14             11964040 11964053 (40696179) C EnSpm-N10_DR      DNA/CMC-EnSpm        (3062)   6069    5990  737994  
  8122   10.1 12.0  3.6  chr14             11965577 11967029 (40693203) C Tc1-4_DR          DNA/TcMar-Tc1           (0)   1572       1  737996  
   264   12.2  0.0  0.0  chr14             11967030 11967067 (40693165) C DNA8-26_DR        DNA                  (1649)   2881    2844  737997  
   332   17.6  6.6  3.7  chr14             11967290 11967395 (40692837) C TDR7              DNA                     (0)    541     433  737998 *
  1343   21.1  2.2  4.0  chr14             11967357 11967395 (40692837) + DNA8-10_DR        DNA/hAT-Ac             3458   3807   (211)  737999  
  2168    8.9  2.5  0.9  chr14             11967396 11967712 (40692520) + SINE2-3_DR        SINE/tRNA-V-RTE           1    322    (46)  738000  
   217   21.3  9.1  1.7  chr14             11967716 11967825 (40692407) C TDR7              DNA                   (326)    215      98  737998  
   211   21.6  2.0  0.0  chr14             11967809 11967859 (40692373) + DNA9-3_DR         DNA/MULE-MuDR?         9964  10015  (1364)  738001 *
   899   15.4  7.0  3.4  chr14             11967823 11967857 (40692375) + Helitron-4_DR     RC/Helitron           13487  13529 (18339)  738002  
  3548    7.8  1.1  4.8  chr14             11967858 11968420 (40691812) + Mariner-N38_DR    DNA/TcMar-Tc1             1    543     (4)  738003  
   232   20.0  9.1  0.0  chr14             11968412 11968466 (40691766) + EnSpm-N42B_DR     DNA/CMC-EnSpm          3306   3365   (939)  738004 *
   619   10.8 12.4  9.6  chr14             11969151 11969303 (40690929) + SINE2-2_DR        SINE/tRNA-Core-RTE       13    169   (160)  738005  
   282   14.8  9.6  3.0  chr14             11969405 11969425 (40690807) + hAT-N48D_DR       DNA/hAT-Ac              672    742   (376)  738006  
   348    7.0  1.1  2.3  chr14             11969426 11969513 (40690719) C DNA-N45_DR        DNA/CMC-EnSpm         (401)    312     226  738007 *
   695   11.3  0.2  6.9  chr14             11969436 11969464 (40690768) + Helitron-4_DR     RC/Helitron           13441  13585 (18281)  738008  
   984    9.9  1.8  1.8  chr14             11969465 11969629 (40690603) C Merlin-1_DR       DNA/Merlin           (8290)   2237    2073  738009  
   282   14.8  9.6  3.0  chr14             11969514 11969529 (40690703) + hAT-N48D_DR       DNA/hAT-Ac              743    804   (314)  738006 *
  3045    6.4  4.0  0.0  chr14             11969630 11970033 (40690199) C hAT-N22B_DR       DNA/hAT-Ac              (0)   1379     960  738010  
   910   12.1  8.8  1.4  chr14             11970022 11970214 (40690018) + hAT-N21B_DR       DNA/hAT-Ac             1014   1220    (81)  738011 *
  1579    8.2  2.3  0.0  chr14             11970044 11970300 (40689932) + Helitron-N2_DR    RC/Helitron            1298   1560   (903)  738012  
  1512   13.9 10.6  0.3  chr14             11970205 11970544 (40689688) C EnSpm-N13_DR      DNA/CMC-EnSpm       (13863)   8286    7912  738013 *
   209   17.5  0.0  0.0  chr14             11970511 11970550 (40689682) + hAT-N202_DR       DNA/hAT-Tip100          196    235  (1650)  738014 *
  3692   10.0  6.8  0.7  chr14             11970554 11971128 (40689104) C hAT-N22B_DR       DNA/hAT-Ac            (769)    610       1  738010  
  2706   10.9  6.5  1.0  chr14             11971129 11971592 (40688640) + LOOPERN6_DR       DNA/Kolobok-T2?         863   1351     (0)  738015  
   205   21.2  2.9  5.9  chr14             11972144 11972213 (40688019) C DNAX-20_DR        DNA/CMC-EnSpm           (1)    693     626  738016  
   267   21.6  2.4 11.7  chr14             11972344 11972427 (40687805) + BHIKHARI-3-LTR_DR LTR/ERV1                  3     79  (1797)  738017  
   670   23.4 24.2  0.8  chr14             11972843 11973143 (40687089) + BHIKHARI-3-LTR_DR LTR/ERV1               1107   1477   (399)  738017  
   454    9.0 12.0 10.9  chr14             11973246 11973345 (40686887) + TZF28B            DNA/TcMar-Tc1             2    102  (1512)  738018 *
  8636    9.3  5.3  0.4  chr14             11973333 11974585 (40685647) + TZF28B            DNA/TcMar-Tc1           286   1599    (15)  738019  
   533   17.8  3.1  0.8  chr14             11974479 11974608 (40685624) C EnSpm-6N1_DR      DNA/CMC-EnSpm        (4650)   4586    4454  738020 *
   605   15.0  0.8  4.7  chr14             11974594 11974726 (40685506) + BHIKHARI-3-LTR_DR LTR/ERV1               1548   1675   (201)  738017  
   222   18.8  2.0  2.0  chr14             11974839 11974887 (40685345) C DNAX-20_DR        DNA/CMC-EnSpm         (126)    568     520  738016  
   238   28.8  4.1  0.0  chr14             11975223 11975295 (40684937) C DNA-N36_DR        DNA                   (522)    101      26  738021  
   278   16.7  2.6  6.8  chr14             11976160 11976236 (40683996) + DNA8-25_DR        DNA                     845    918  (3049)  738022 *
  1618   17.1 30.2  2.0  chr14             11976175 11976852 (40683380) C TC1DR2            DNA/TcMar-Tc1           (5)    871       6  738023  
   220   20.0  0.0  0.0  chr14             11977863 11977907 (40682325) C ANGEL             DNA/Kolobok            (23)    286     242  738024  
   227   23.6  0.0  0.0  chr14             11978107 11978161 (40682071) C hAT-N134_DR       DNA/hAT?              (261)    804     750  738025  
   217   27.0  0.0  0.0  chr14             11979104 11979177 (40681055) + SAT-7_DR          Satellite                11     84    (84)  738026  
   400   20.0  0.0  0.0  chr14             11980074 11980158 (40680074) + TDR24             DNA                     355    439     (5)  738027  
   297   23.0  1.9  4.9  chr14             11980078 11980182 (40680050) + Merlin-2_DR       DNA/Merlin             8156   8257  (5664)  738028 *
   429   35.3  0.0  0.0  chr14             11981295 11981444 (40678788) + Harbinger-5_DR    DNA/PIF-Harbinger      6484   6633    (26)  738029  
   218   35.4  0.0  0.0  chr14             11981380 11981458 (40678774) C DNA2-6_DR         DNA/CMC-EnSpm        (2171)    914     836  738030 *
   400   16.9  4.1 17.6  chr14             11981566 11981687 (40678545) + TDR22             DNA                       1    108  (1147)  738031  
   340   20.4  0.9 10.0  chr14             11981720 11981828 (40678404) + TDR22             DNA                     243    342   (913)  738032  
   216   12.5  0.0  0.0  chr14             11981826 11981857 (40678375) + Kolobok-1N2_DR    DNA/Kolobok-T2          135    166   (524)  738033 *
   591   14.5 13.8  0.0  chr14             11981886 11982037 (40678195) C TDR7              DNA                    (55)    486     314  738034  
  2027   11.6  6.9  0.0  chr14             11983312 11983672 (40676560) + Mariner-N38_DR    DNA/TcMar-Tc1            93    478    (69)  738035  
   323   20.4  6.8  0.0  chr14             11983597 11983666 (40676566) C Dada-U1A_DR       DNA/Dada             (7895)   3084    3009  738036 *
  5850   17.4  3.0  8.7  chr14             11983667 11985243 (40674989) + DIRS-5_DR         LTR/Ngaro                 2   1490  (3903)  738037  
  1348   15.6 11.1  3.0  chr14             11985263 11985633 (40674599) + hAT-N55_DR        DNA/hAT-Tip100           91    490  (1431)  738038 *
  3629   13.3 15.6  1.8  chr14             11985631 11986481 (40673751) + hAT-N55_DR        DNA/hAT-Tip100          955   1921     (0)  738039  
  2253   21.4  3.4  3.1  chr14             11986482 11986934 (40673298) + DIRS-5_DR         LTR/Ngaro              1481   1935  (3458)  738037  
   537   26.5  4.5 12.2  chr14             11986935 11987243 (40672989) + TDR4              DNA                       2    289    (12)  738040 *
  8889   10.7  1.5  3.7  chr14             11987219 11989087 (40671145) + DIRS-5_DR         LTR/Ngaro              2690   5679  (1216)  738037  
   361    8.7  1.2  1.2  chr14             11989032 11989113 (40671119) + DNA6-6_DR         DNA                    7361   7442  (3839)  738041 *
   316   12.7  0.0  3.5  chr14             11989034 11989087 (40671145) + Zisupton-6_DR     DNA/Zisupton           1263   1313 (20803)  738042 *
 28165    4.4  6.9  0.5  chr14             11989088 11992876 (40667356) + Sola2-N2_DR       DNA/Sola-2                4   4033     (0)  738043  
   312    9.8  7.4  5.5  chr14             11989124 11989141 (40671091) + ERV1-7_DR-I       LTR/ERV1               1740   1849  (4854)  738044 *
   316   13.2  8.8  3.7  chr14             11992841 11992860 (40667372) + DNA6-6_DR         DNA                    7740   7846  (3435)  738045  
   396    7.6  0.0  3.8  chr14             11992861 11992942 (40667290) + Mariner-N5C_DR    DNA/TcMar              2206   2284  (5637)  738046 *
  7570    4.4  0.3  4.8  chr14             11992877 11993913 (40666319) + DIRS-5_DR         LTR/Ngaro              5051   6895     (0)  738047  
   363   15.7  1.1  4.8  chr14             11993914 11993992 (40666240) C hAT-N164_DR       DNA/hAT-Tip100       (1136)    904     829  738048  
 18670    5.2  9.6  0.7  chr14             11994012 11996628 (40663604) + Sola2-N2_DR       DNA/Sola-2             1185   4033     (0)  738049  
   280   14.1  9.4  4.0  chr14             11996593 11996612 (40663620) + DNA6-6_DR         DNA                    7740   7840  (3441)  738050 *
   363    8.2  0.0  4.1  chr14             11996613 11996688 (40663544) + Mariner-N5C_DR    DNA/TcMar              2206   2278  (5643)  738051 *
  7624    4.3  0.2  3.9  chr14             11996636 11997650 (40662582) + DIRS-5_DR         LTR/Ngaro              5917   6895     (0)  738052  
   363   15.7  1.1  4.8  chr14             11997651 11997729 (40662503) C hAT-N164_DR       DNA/hAT-Tip100       (1136)    904     829  738053  
   484   27.1  0.8  0.0  chr14             11997744 11997861 (40662371) C EXPANDER1_DR      LINE/RTE-BovB         (840)   2525    2407  738054  
   325   14.9  6.8  0.0  chr14             11998469 11998542 (40661690) + DNA6-1B_DR        DNA/hAT-hAT5            752    830     (6)  738055  
   202   17.7 14.3  1.4  chr14             11999324 11999386 (40660846) + hAT-N166_DR       DNA/hAT-hAT5            451    521    (19)  738056  
   286   17.8 15.3  2.7  chr14             11999593 11999683 (40660549) C EXPANDER1_DR      LINE/RTE-BovB          (48)   3317    3215  738057  
   832   15.4  2.9  0.0  chr14             11999684 11999819 (40660413) C TDR8              DNA                     (0)   1155    1024  738058  
  1237   12.9  1.2  3.4  chr14             11999830 12000069 (40660163) C TDR8              DNA                   (380)    775     541  738058  
   950   16.1  0.0  0.7  chr14             12000043 12000192 (40660040) C EXPANDER1_DR      LINE/RTE-BovB         (276)   3089    2941  738057 *
   235   23.7  0.0  0.0  chr14             12000224 12000261 (40659971) C EXPANDER1_DR      LINE/RTE-BovB         (511)   2854    2817  738057  
   342   15.2  1.5  0.0  chr14             12000626 12000691 (40659541) C DNA-N22_DR        DNA                     (0)    768     702  738059  
   384   19.2  8.8  2.8  chr14             12000720 12000821 (40659411) C DNA-N22_DR        DNA                   (238)    530     423  738059 *
   675   15.0  4.4  0.0  chr14             12000818 12000930 (40659302) + DNA-N22_DR        DNA                     289    406   (362)  738060  
  1408    9.6  0.0  0.0  chr14             12000973 12001170 (40659062) + DNA-8-22_DR       DNA/hAT-Ac             1237   1434     (0)  738061  
  3874    7.4  3.1  0.4  chr14             12001185 12001724 (40658508) + DIRS-N2_DR        LTR/Ngaro              3784   4338  (1691)  738062 *
  5992    4.7  5.2 14.0  chr14             12001372 12002432 (40657800) + hAT-N36C_DR       DNA/hAT                 247   1225   (692)  738063  
   972    8.6  3.3  0.0  chr14             12002410 12002560 (40657672) C CryptonV-2_DR     DNA/Crypton-V       (10564)  11247   11092  738064 *
   786   10.4  7.0  3.0  chr14             12002557 12002685 (40657547) + hAT-N52_DR        DNA/hAT-Ac              688    821     (0)  738065 *
   437   18.8  4.2  1.6  chr14             12002704 12002822 (40657410) + Kolobok-N10_DR    DNA/Kolobok             511    632    (11)  738066  
   205   25.7  6.1  5.2  chr14             12002736 12002850 (40657382) C hAT-N134_DR       DNA/hAT?              (222)    843     728  738067 *
   717    6.9  0.0  2.0  chr14             12003977 12004080 (40656152) C DNA8-26_DR        DNA                  (1791)   2739    2638  738068  
   827   14.9  0.0  0.7  chr14             12004272 12004413 (40655819) + Tc1-5_DR          DNA/TcMar-Tc1            42    182  (1052)  738069  
  1003   18.6  8.0  1.4  chr14             12004503 12004747 (40655485) + HARBINGERN2B_DR   DNA/PIF-Harbinger       628    943     (0)  738070  
  2236   12.9  2.4  7.4  chr14             12005029 12005518 (40654714) + hAT-N153_DR       DNA/hAT-Ac              667   1133   (945)  738071  
  4214    8.6  1.2  1.5  chr14             12005519 12006108 (40654124) + Kolobok-N8_DRe    DNA/Kolobok-T2            1    588   (307)  738072  
 12963    3.8  4.3  4.7  chr14             12006121 12008236 (40651996) C hAT-N89B_DR       DNA/hAT-Ac              (0)   2412       1  738073  
  1804    6.3  0.0  0.0  chr14             12008237 12008456 (40651776) + Kolobok-N8_DRe    DNA/Kolobok-T2          676    895     (0)  738074  
   276    7.7  0.0  0.0  chr14             12008424 12008462 (40651770) + Merlin-2_DR       DNA/Merlin             6099   6137  (7784)  738075 *
  2444   16.5 10.1  7.9  chr14             12008476 12009121 (40651111) + hAT-N153_DR       DNA/hAT-Ac             1206   1864   (214)  738076  
   228   21.3  0.0  0.0  chr14             12009269 12009315 (40650917) C DNA-5-5_DR        DNA/hAT              (1306)     47       1  738077  
  2268   11.8  4.3  0.8  chr14             12010226 12010576 (40649656) + SINE2-4_DR        SINE/tRNA-V-RTE           9    371     (0)  738078  
   685   19.9 17.7  0.0  chr14             12010600 12010780 (40649452) C Harbinger-N9_DR   DNA/PIF-Harbinger      (77)    566     354  738079  
  4025   12.2  3.0  1.0  chr14             12010789 12011449 (40648783) C Harbinger-N31_DR  DNA/PIF-Harbinger       (0)    685      12  738080  
   412   21.3  1.6  8.3  chr14             12011447 12011574 (40648658) C CryptonV-1_DR     DNA/Crypton-V        (5406)  12467   12348  738081 *
   425   23.8  8.1  4.3  chr14             12011612 12011747 (40648485) C Harbinger-N9_DR   DNA/PIF-Harbinger     (500)    143       3  738079  
   216   26.2  3.4  4.6  chr14             12011826 12011913 (40648319) C Gypsy-27-LTR_DR   LTR/Gypsy            (1317)    132      46  738082  
   209   26.6  0.0  9.4  chr14             12011904 12011961 (40648271) + CryptonV-1_DR     DNA/Crypton-V          8720   8772  (9101)  738083 *
   229   29.8  0.0  0.0  chr14             12011918 12011974 (40648258) + Harbinger-5N1B_DR DNA/PIF-Harbinger        71    127  (1819)  738084  
  2328   10.2  1.2  0.6  chr14             12012666 12012991 (40647241) C Harbinger-N10_DR  DNA/PIF-Harbinger       (0)    328       1  738085  
  2361   22.0  9.4  2.0  chr14             12012996 12013611 (40646621) C DNA-N19_DR        DNA                     (1)    662       2  738086  
  3807   13.8  9.2  7.1  chr14             12013650 12014455 (40645777) + Tc1-5_DR          DNA/TcMar-Tc1             1    822   (412)  738087  
  1330   12.1  4.8  0.0  chr14             12014459 12014664 (40645568) + CryptonV-N5_DR    DNA/Crypton-V         12553  12768 (11769)  738088  
   378   16.9  0.0  0.0  chr14             12014654 12014718 (40645514) + Tc1-5_DR          DNA/TcMar-Tc1          1170   1234     (0)  738089 *
   278   17.9  1.8  0.0  chr14             12014672 12014727 (40645505) C MuDR-3_DR         DNA/MULE-MuDR         (816)   6156    6100  738090 *
   659   24.8  1.4  0.0  chr14             12014808 12014948 (40645284) + DNA-N36_DR        DNA                       8    150   (473)  738091  
  1223   12.8 14.9  0.8  chr14             12014964 12015191 (40645041) C Kolobok-N5_DR     DNA/Kolobok-T2?        (52)    433     174  738092  
   466   11.8  7.3  1.4  chr14             12015193 12015329 (40644903) + TDR9              DNA                      64    208     (0)  738093 *
   476   19.8  0.0  0.0  chr14             12015249 12015259 (40644973) C Mariner-N5C_DR    DNA/TcMar            (4457)   3464    3374  738094  
   557   10.0  0.0  0.0  chr14             12015260 12015339 (40644893) C SINE2-3_DR        SINE/tRNA-V-RTE         (0)    368     289  738095 *
   834   22.3 10.8  6.0  chr14             12015334 12015667 (40644565) + DNA-N36_DR        DNA                     274    622     (1)  738096  
  3385   16.8  8.3  4.4  chr14             12015976 12016748 (40643484) + DNA25TWA2_DR      DNA                       1    802     (0)  738097  
   249    3.5  0.0  0.0  chr14             12016724 12016752 (40643480) + EnSpm-N10_DR      DNA/CMC-EnSpm          4108   4136  (5172)  738098 *
   203   21.1  2.8  1.4  chr14             12016860 12016931 (40643301) + TDR16             DNA/Merlin               54    126   (187)  738099  
  2004    9.0  9.0  2.8  chr14             12016992 12017322 (40642910) C Kolobok-4N1_DR    DNA/Kolobok-T2        (187)   1482    1132  738100  
  7517   10.3  5.6  0.9  chr14             12017327 12018515 (40641717) + TDR22B            DNA                       1   1245     (3)  738101  
  1676   16.4  6.0  9.2  chr14             12018522 12018924 (40641308) + DNA-1-11_DR       DNA                     334    724     (0)  738102  
   252   26.8  2.7  5.5  chr14             12019005 12019154 (40641078) C DNA8-8B_DR        DNA/hAT-Charlie       (960)    263     118  738103  
   203   12.2  2.4  0.0  chr14             12019384 12019424 (40640808) + hAT-24N1_DR       DNA/hAT-Ac             1415   1456    (71)  738104  
   609   20.9  1.9  1.9  chr14             12022354 12022509 (40637723) C LOOPERN4_DR       DNA/Kolobok-T2          (0)    917     762  738105  
  1422    7.8  4.7  0.0  chr14             12022538 12022728 (40637504) + HarbingerN3_DR    DNA/PIF-Harbinger         1    200   (864)  738106  
  6179    8.8  4.7  9.9  chr14             12022729 12023865 (40636367) + HARBINGERN3B_DR   DNA/PIF-Harbinger         1   1083     (1)  738107  
  1456   11.6 18.6  0.0  chr14             12023868 12024152 (40636080) + HarbingerN3_DR    DNA/PIF-Harbinger       201    538   (526)  738108  
   625   24.3 14.3  0.8  chr14             12024346 12024561 (40635671) C LOOPERN3B_DR      DNA/Kolobok-T2        (743)    306      62  738109  
   200   12.1  0.0  3.0  chr14             12025361 12025394 (40634838) C L1-51_DR          LINE/L1              (3860)   1932    1900  738110 *
   217   19.8  2.4  4.7  chr14             12025390 12025473 (40634759) C piggyBac-N5_DR    DNA/PiggyBac?        (1658)    653     585  738111  
   360   21.8 13.9  4.5  chr14             12026264 12026407 (40633825) C HATN17_DR         DNA/hAT-Tip100       (1056)    491     335  738112 *
  1778   17.1  9.9  0.0  chr14             12026281 12026624 (40633608) C HE1_DR1           SINE/tRNA-V-RTE        (23)    379       2  738113  
   261   28.6  2.6  0.0  chr14             12026565 12026641 (40633591) C DNA8-9_DR         DNA/hAT-Ac            (579)    872     794  738114 *
   861   23.7  1.8  1.4  chr14             12026849 12026863 (40633369) + DNA2-16_DR        DNA                   13826  13943  (4108)  738115  
  1698    2.1  0.0  0.0  chr14             12026864 12027056 (40633176) + TDR3              DNA/hAT-Charlie           1    193     (0)  738116  
   429   14.9 12.5  4.1  chr14             12027273 12027384 (40632848) C DNA8-17_DR        DNA/hAT-Tip100         (26)   1787    1667  738117 *
  1069   16.2 17.7  2.4  chr14             12027357 12027684 (40632548) C DNA8-17_DR        DNA/hAT-Tip100        (486)   1327     951  738117 *
  1234    9.4 25.6  0.3  chr14             12027683 12027916 (40632316) + SINE3-1           SINE/5S-Deu-L2          289    581     (9)  738118  
   361   21.9  4.1  1.0  chr14             12028262 12028279 (40631953) + L1-60_DR          LINE/L1                 272    292  (5385)  738119  
   451   21.0  9.0 11.0  chr14             12028280 12028445 (40631787) + HATN4_DR          DNA/hAT-Charlie           1    163    (29)  738120  
  2274   14.2 23.1  3.2  chr14             12028446 12029013 (40631219) + hAT-N116_DR       DNA/hAT-Ac                1    677   (508)  738121  
   847   17.6  9.2  0.9  chr14             12029021 12029215 (40631017) + hAT-N116_DR       DNA/hAT-Ac              972   1182     (3)  738122  
   507   21.6  7.4  0.7  chr14             12029310 12029444 (40630788) C DNA-N39_DR        DNA                   (383)    652     509  738123  
   204   18.9  6.6  4.8  chr14             12029425 12029485 (40630747) C Harbinger-N11_DR  DNA/PIF-Harbinger     (820)    391     330  738124 *
   330   15.9  5.5  5.5  chr14             12029439 12029511 (40630721) + CryptonV-N5_DR    DNA/Crypton-V         12168  12240 (12297)  738125  
   295   20.8  6.6  8.4  chr14             12029457 12029577 (40630655) C hAT-N63_DR        DNA/hAT-Ac            (969)    741     623  738126 *
  2089   13.8  3.3  8.2  chr14             12029754 12030149 (40630083) C Harbinger-4N1_DR  DNA/PIF-Harbinger      (47)    974     597  738127  
  1515   15.4  8.9  1.2  chr14             12030145 12030447 (40629785) C DNA-5-4_DR        DNA                    (35)   1037     712  738128 *
  4743   12.9 24.9  1.0  chr14             12030448 12031562 (40628670) C hAT-N22B_DR       DNA/hAT-Ac              (0)   1379       1  738129  
  3273    8.1  3.9  0.0  chr14             12031582 12032016 (40628216) C DNA2-32B_DR       DNA/hAT               (676)    453       2  738130  
   276   23.1  8.2  2.9  chr14             12031937 12032034 (40628198) + Helitron-N3B_DR   RC/Helitron            4993   5095  (1509)  738131 *
  1379   15.1  0.8  1.6  chr14             12032017 12032272 (40627960) C Harbinger-4N1B_DR DNA/PIF-Harbinger     (493)    670     417  738132  
   970    8.3  8.3  0.0  chr14             12032279 12032422 (40627810) C Harbinger-4N1_DR  DNA/PIF-Harbinger     (865)    156       1  738127  
  1852   18.4 13.7  4.2  chr14             12032432 12032911 (40627321) + Harbinger-N12_DR  DNA/PIF-Harbinger        33    556   (146)  738133  
  3919    5.9  2.1  0.2  chr14             12032912 12033434 (40626798) C DNA-5-3_DR        DNA/hAT-hAT5            (0)    533       1  738134  
   477   18.0 15.6  0.0  chr14             12033436 12033563 (40626669) + Harbinger-N12_DR  DNA/PIF-Harbinger       553    700     (2)  738135  
   953   20.6  8.0  6.7  chr14             12034051 12034362 (40625870) C hAT-N88_DR        DNA/hAT-Ac              (0)    582     267  738136  
   580   26.3  1.2  0.0  chr14             12034424 12034594 (40625638) C Mariner-9_DR      DNA/TcMar-Tc1        (1440)    173       1  738137  
   287   19.6  4.3  2.1  chr14             12034541 12034569 (40625663) C Dada-U6_DR        DNA/Dada             (8025)    938     843  738138 *
   318   15.4  0.0  0.0  chr14             12034570 12034634 (40625598) C CryptonV-3_DR     DNA/Crypton-V       (22924)    529     465  738139  
   232   11.1  0.0  1.9  chr14             12034586 12034640 (40625592) C Ngaro1_DR         LTR/Ngaro            (1491)   5087    5034  738140 *
   301   11.5  1.6  0.0  chr14             12034593 12034653 (40625579) + EnSpm-10_DR       DNA/CMC-EnSpm          5770   5831   (474)  738141  
   280   19.8 12.0  1.7  chr14             12034654 12034700 (40625532) C Harbinger-1_DR    DNA/PIF-Harbinger    (1363)   2546    2428  738142  
   441   10.0  0.0  1.7  chr14             12034862 12034922 (40625310) + Harbinger3_DR     DNA/PIF-Harbinger         3     62  (3537)  738143  
  2887   12.6 10.7  0.3  chr14             12034929 12035444 (40624788) C Harbinger-N31_DR  DNA/PIF-Harbinger     (112)    573       5  738144  
   239   16.3  0.0  0.0  chr14             12035455 12035497 (40624735) + EnSpm-8_DR        DNA/CMC-EnSpm          6207   6249  (3192)  738145  
   459   23.3  0.0  1.7  chr14             12036911 12036923 (40623309) + DNA6-1_DR         DNA/hAT-hAT5            143    153   (996)  738146  
  2967   12.9  4.7  3.3  chr14             12036924 12037493 (40622739) + HATN12_DR         DNA/hAT-Ac                2    579     (0)  738147  
   625   11.3  3.1  0.0  chr14             12037530 12037626 (40622606) C hAT-N194_DR       DNA/hAT-Charlie         (0)   1802    1703  738148  
   211    7.2  0.0 16.3  chr14             12037630 12037679 (40622553) C hAT-N168_DR       DNA/hAT-Charlie       (687)   1169    1127  738149  
  1493   11.9 10.2  2.2  chr14             12037740 12038032 (40622200) C hAT-N129_DR       DNA/hAT-Ac            (448)    316       1  738150  
   930   16.5  1.2  0.6  chr14             12038319 12038483 (40621749) + Penelope-5_DR     LINE/Penelope          2204   2369   (507)  738151 *
  1114    4.9  2.1  0.0  chr14             12038344 12038487 (40621745) + hAT-N137_DR       DNA/hAT-Ac             2567   2713   (858)  738152  
  1024   12.3  1.8  0.6  chr14             12038348 12038510 (40621722) + DNA2-16_DR        DNA                    5981   6145 (11906)  738153 *
   292   29.8  5.1 10.7  chr14             12038790 12038947 (40621285) + HATN2_DR          DNA/hAT                 800    949   (270)  738154  
   249   16.7  3.7  0.0  chr14             12039022 12039036 (40621196) + CryptonV-N4_DR    DNA/Crypton-V          2255   2271 (11222)  738155  
  1837    8.8  8.5  2.4  chr14             12039037 12039351 (40620881) C DNAX-18_DR        DNA/Merlin              (0)    758     425  738156  
  7342   11.7  2.8  0.2  chr14             12039352 12040484 (40619748) + DNA-8-3_DR        DNA/P                     1   1163     (0)  738157  
  2254    8.9  9.5  1.2  chr14             12040485 12040883 (40619349) C DNAX-18_DR        DNA/Merlin            (326)    432       1  738158  
   212   32.1  0.0  0.0  chr14             12041139 12041194 (40619038) C hAT-N140_DR       DNA/hAT-Ac           (1041)     56       1  738159  
  1705    8.8  0.8  0.0  chr14             12041810 12042047 (40618185) + TDR12             DNA                       2    241     (1)  738160  
   484   23.7  1.9  3.8  chr14             12042136 12042297 (40617935) C EnSpm-N11_DR      DNA/CMC-EnSpm        (1496)   3857    3699  738161 *
  2203   12.2  3.7  0.0  chr14             12042192 12042543 (40617689) C HE1_DR1           SINE/tRNA-V-RTE        (18)    384      20  738162  
   215   17.1  0.0  0.0  chr14             12042608 12042648 (40617584) C hAT-N178B_DR      DNA/hAT-Ac           (1829)     54      14  738163  
  2893   15.7  2.0 11.0  chr14             12042813 12043464 (40616768) C Harbinger-N30_DR  DNA/PIF-Harbinger?      (0)    599       1  738164  
   837   13.5  4.0  3.4  chr14             12044540 12044715 (40615517) + Gypsy-235_DR-LTR  LTR/Gypsy?                1    177   (704)  738165  
   561   20.9  5.3  4.1  chr14             12044725 12044894 (40615338) C DNAX-23_DR        DNA                  (1394)  10407   10236  738166 *
  2247   16.1  1.3  0.0  chr14             12044751 12045134 (40615098) C HE1_DR1           SINE/tRNA-V-RTE        (13)    389       1  738167  
   339   13.8  0.0  5.2  chr14             12045087 12045147 (40615085) C EnSpm-N44_DR      DNA/CMC-EnSpm        (3183)   5469    5412  738168 *
   260   11.6  0.0  0.0  chr14             12045136 12045178 (40615054) + Gypsy-235_DR-LTR  LTR/Gypsy?              211    253   (628)  738165 *
  1007   13.8 37.0  0.7  chr14             12045196 12045611 (40614621) + Gypsy-235_DR-LTR  LTR/Gypsy?              316    881     (0)  738165  
  3603   11.9 20.8  2.8  chr14             12045859 12046694 (40613538) + HATN6_DR          DNA/hAT-Ac               29   1011     (0)  738169  
   360   23.1 21.3  0.0  chr14             12047610 12047778 (40612454) + ANGEL             DNA/Kolobok              82    286    (23)  738170 *
  2928    2.3  0.0  1.4  chr14             12047777 12048127 (40612105) + L2-1_DR           LINE/L2                4636   4981     (4)  738171  
   878   12.2 34.7  3.8  chr14             12048244 12048566 (40611666) + hAT-N130_DR       DNA/hAT-Ac                1    419     (2)  738172  
   359   21.8  1.3  0.0  chr14             12048499 12048576 (40611656) + DNA6-1_DR         DNA/hAT-hAT5            778    856   (293)  738173 *
   233   25.9  0.0  0.0  chr14             12048985 12049065 (40611167) C Zisupton-6_DR     DNA/Zisupton        (17085)   5031    4951  738174 *
   878   15.2 10.9  4.1  chr14             12049027 12049348 (40610884) C HATN1_DR          DNA/hAT                (58)    369      27  738175  
   964    9.7 12.3  0.0  chr14             12049637 12049831 (40610401) C EnSpm-N4B_DR      DNA/CMC-EnSpm?          (0)    220       2  738176  
  3269    7.1  3.2  0.6  chr14             12049892 12050386 (40609846) C Mariner-N38_DR    DNA/TcMar-Tc1          (39)    508       1  738177  
   623   19.5  6.1  8.2  chr14             12050387 12050423 (40609809) + Dada-U1A_DR       DNA/Dada               3890   3922  (7057)  738178  
   223   19.6  3.9  0.0  chr14             12051555 12051605 (40608627) C DNA6-8_DR         DNA                   (498)    474     422  738179  
   911   15.1  0.0  1.3  chr14             12052466 12052488 (40607744) + EnSpm-N36_DR      DNA/CMC-EnSpm           973    993  (2232)  738180  
  1063   10.6  0.0  0.0  chr14             12052489 12052639 (40607593) C HATN4_DR          DNA/hAT-Charlie         (0)    192      42  738181 *
  1391   11.5  8.6  0.0  chr14             12052639 12052881 (40607351) C Mariner-16_DR     DNA/TcMar-Tc1         (121)   1128     865  738182  
  3481    8.2  1.1  4.0  chr14             12052882 12053416 (40606816) + LTR-9_DR          LTR/ERV1                  1    520   (281)  738183  
   339   10.7 12.0  0.0  chr14             12053381 12053455 (40606777) + Gypsy-226_DR-LTR  LTR/Gypsy               686    769   (247)  738184 *
   376    9.6  4.8  0.0  chr14             12053390 12053509 (40606723) C EnSpm-6N1_DR      DNA/CMC-EnSpm        (7723)   1513    1458  738185 *
  2283    5.5  4.5  0.0  chr14             12053473 12053780 (40606452) C Mariner-N38_DR    DNA/TcMar-Tc1         (225)    322       1  738186  
   309   25.4  1.5  4.5  chr14             12053664 12053799 (40606433) + Helitron-N3_DR    RC/Helitron            1954   2085   (931)  738187 *
   556   10.2 11.9 15.8  chr14             12054070 12054213 (40606019) + TDR3B             DNA/hAT-Charlie          30    168    (25)  738188  
   608   21.3 13.8  1.2  chr14             12054214 12054365 (40605867) + DNA-N19_DR        DNA                       4    174   (489)  738189  
   473   21.1 10.6  2.8  chr14             12054443 12054681 (40605551) C DNA-N23_DR        DNA                    (28)    370      18  738190  
   697   19.4 15.9  0.0  chr14             12054685 12054854 (40605378) C HarbingerN6_DR    DNA/PIF-Harbinger     (196)    197       1  738191  
  1513   21.8  5.1  0.3  chr14             12054908 12055262 (40604970) + DNA-N23_DR        DNA                      27    398     (0)  738192  
  1322   16.0  7.4  0.3  chr14             12055941 12056210 (40604022) C Gypsy-169-LTR_DR  LTR/Gypsy              (17)    289       1  738193  
  1308   10.3 12.4  5.8  chr14             12056211 12056499 (40603733) C hAT-N50B_DR       DNA/hAT-Ac             (27)    721     415  738194  
  5960    5.9  2.4  2.0  chr14             12056500 12057376 (40602856) + Sola2-N1_DR       DNA/Sola-2                1    880   (404)  738195  
   353   13.8  0.0 14.9  chr14             12057350 12057434 (40602798) C CryptonV-N5_DR    DNA/Crypton-V       (18691)   5846    5773  738196 *
  2536    4.9  3.9  3.9  chr14             12057362 12057724 (40602508) C SINE2-3_DR        SINE/tRNA-V-RTE         (5)    363       1  738197  
   307   21.8  0.0  0.0  chr14             12057677 12057731 (40602501) C EnSpm-N44_DR      DNA/CMC-EnSpm        (3182)   5470    5416  738198 *
  2577    4.7  7.7  3.7  chr14             12057727 12058143 (40602089) + Sola2-N1_DR       DNA/Sola-2              852   1284     (0)  738199  
   283   29.9  1.0  2.0  chr14             12057741 12057768 (40602464) + DNA7-N2_DR        DNA/hAT-hAT6           1646   1743   (271)  738200 *
  1294   15.8  9.3  2.2  chr14             12058145 12058487 (40601745) C hAT-N50_DR        DNA/hAT-Ac            (333)    368       2  738201  
   413   21.8  4.1  2.7  chr14             12058580 12058725 (40601507) C EnSpm-9_DR        DNA/CMC-EnSpm        (7594)   1026     879  738202  
   340   15.2  1.0  9.6  chr14             12058641 12058742 (40601490) + Zisupton-7_DR     DNA/Zisupton            938   1031 (16051)  738203 *
   209   25.0 13.1  0.6  chr14             12058743 12058785 (40601447) + Merlin-1_DR       DNA/Merlin             7215   7377  (3150)  738204  
  1883    9.7 30.3  0.2  chr14             12059402 12059784 (40600448) C TDR13             DNA                     (0)    772     275  738205  
   359   12.8 25.6  0.0  chr14             12060263 12060340 (40599892) C TDR3              DNA/hAT-Charlie        (26)    167      70  738206 *
  1293   18.2  1.6 26.5  chr14             12060332 12060848 (40599384) + EnSpm-N22_DR      DNA/CMC-EnSpm           676   1090   (431)  738207  
   212   20.9  0.0  0.0  chr14             12060851 12060893 (40599339) C DNA8-26_DR        DNA                  (2925)   1605    1563  738208 *
   247   21.4  1.8  0.0  chr14             12060857 12060912 (40599320) C TDR3B             DNA/hAT-Charlie       (134)     59       3  738209 *
  1958   20.4 14.8  0.7  chr14             12060905 12061397 (40598835) C DNA-1-6_DR        DNA                     (0)    625      64  738210  
   698   16.8 11.2  0.1  chr14             12061427 12061592 (40598640) + Kolobok-N7_DR     DNA/Kolobok-T2            1    185   (302)  738211  
   299   27.9 10.5  0.9  chr14             12061679 12061783 (40598449) + Harbinger-N29B_DR DNA/PIF-Harbinger         6    120   (220)  738212  
   360   15.6  8.2  2.2  chr14             12061805 12061889 (40598343) + HARBINGERN2C_DR   DNA/PIF-Harbinger       736    825   (118)  738213  
   537   25.7 13.4  0.0  chr14             12061900 12062070 (40598162) C HARBINGERN2B_DR   DNA/PIF-Harbinger       (0)    799     606  738214  
   292   16.9  1.4 28.2  chr14             12062650 12062797 (40597435) C DNA-6-N4_DR       DNA/IS3EU            (1963)   1914    1798  738215  
   877   17.7  3.4  0.0  chr14             12062801 12062947 (40597285) C Harbinger-N29_DR  DNA/PIF-Harbinger       (0)   2005    1854  738216  
   483   10.1  0.0  0.0  chr14             12062926 12063024 (40597208) + piggyBac-N5_DR    DNA/PiggyBac?          1154   1252   (884)  738217 *
   466    6.5  1.7  4.0  chr14             12062932 12063047 (40597185) + EnSpm-6N1_DR      DNA/CMC-EnSpm          1027   1120  (8116)  738218 *
   331    5.7  2.9 15.1  chr14             12062966 12063069 (40597163) + Harbinger-N17_DR  DNA/PIF-Harbinger       557    649   (996)  738219 *
   276   18.1  1.5 22.3  chr14             12063494 12063628 (40596604) C DNA-6-N4_DR       DNA/IS3EU            (1968)   1909    1798  738220  
   781   18.0 14.2  0.5  chr14             12063632 12063793 (40596439) C Harbinger-N29_DR  DNA/PIF-Harbinger       (0)   2005    1822  738221  
   218   14.7  0.0  0.0  chr14             12064158 12064191 (40596041) + ENSPM-6_DR        DNA/CMC-EnSpm         26812  26845  (5771)  738222 *
   318   13.5  1.9  0.0  chr14             12064189 12064240 (40595992) C DNA-1-7_DR        DNA/PIF-Harbinger     (179)   1259    1207  738223  
   717   14.2  0.9  0.0  chr14             12064440 12064552 (40595680) + DNA-1-7_DR        DNA/PIF-Harbinger         8    121  (1317)  738224  
   260   18.0  0.0 33.0  chr14             12064964 12065096 (40595136) C DNA-6-N4_DR       DNA/IS3EU            (1963)   1914    1815  738225  
  3019   15.1  5.9 16.8  chr14             12065097 12065303 (40594929) + L2-1B_DR          LINE/L2                 188    715   (292)  738226  
  3006   20.0  4.6  9.5  chr14             12065304 12066170 (40594062) C DNA8-25_DR        DNA                  (2068)   1899    1072  738227  
  1304   11.1  8.8  0.0  chr14             12066277 12066492 (40593740) C HATN8_DR          DNA/Zisupton           (20)    235       1  738228  
   272   13.2  1.9  1.9  chr14             12066448 12066501 (40593731) C hAT-N35B_DR       DNA/hAT-Ac            (959)    653     600  738229 *
  1284    8.1  3.5  0.0  chr14             12067275 12067448 (40592784) + P-N2_DR           DNA/P                  1068   1247     (0)  738230  
   644    7.9  1.1  0.0  chr14             12067456 12067544 (40592688) C DNA-X-2B_DR       DNA                   (-67)    439     350  738231  
  2685   14.8  6.7  2.0  chr14             12067547 12068069 (40592163) + Harbinger-8N2_DR  DNA/PIF-Harbinger         2    548     (0)  738232  
   228   19.4  0.0  6.5  chr14             12068021 12068086 (40592146) + DNA2-7_DR         DNA                    5507   5568  (4082)  738233 *
  1726   15.9  3.0  0.3  chr14             12068057 12068359 (40591873) C DNA-X-2B_DR       DNA                   (128)    311       1  738231  
  3284    7.8  6.6  0.6  chr14             12068811 12069326 (40590906) + Mariner-N38_DR    DNA/TcMar-Tc1             1    547     (0)  738234  
   207   22.7  0.0 23.8  chr14             12069236 12069270 (40590962) C Merlin-1_DR       DNA/Merlin           (5756)   4771    4693  738235 *
   263   18.8  4.7  0.0  chr14             12069271 12069282 (40590950) C CryptonV-3_DR     DNA/Crypton-V       (22455)    998     934  738236  
   281    8.6  0.0  6.4  chr14             12069283 12069332 (40590900) C Helitron-N3_DR    RC/Helitron          (1435)   1581    1535  738237  
   200   28.4  7.3  1.1  chr14             12069402 12069483 (40590749) C Kolobok-N10_DR    DNA/Kolobok           (556)     87       1  738238  
  2310    9.9  7.5  3.5  chr14             12071833 12072270 (40587962) C HATN10_DR         DNA/hAT-Ac              (0)    455       1  738239  
   840   14.0  6.8  5.6  chr14             12072421 12072656 (40587576) + DNA2-16_DR        DNA                    8042   8245  (9806)  738240  
   537   10.8  4.8  0.0  chr14             12072583 12072665 (40587567) + EnSpm-17_DR       DNA/CMC-EnSpm          2890   2976  (6300)  738241 *
   511   17.9  2.1  9.1  chr14             12072666 12072722 (40587510) + IS3EU-4_DR        DNA/IS3EU              9182   9312  (5717)  738242 *
  1253   12.0  7.2  0.4  chr14             12072696 12072945 (40587287) + HATN1_DR          DNA/hAT                  45    311   (116)  738243  
  5005    7.1 21.2  1.7  chr14             12072971 12073799 (40586433) + hAT-N47B_DR       DNA/hAT-Tip100            1    988     (0)  738244  
  6045    8.8  0.7  0.9  chr14             12073800 12074674 (40585558) + CR1-46_DR         LINE/L2                3043   3915   (201)  738245  
  2484    8.9 10.3  0.9  chr14             12074699 12075095 (40585137) + ERV2_DR-LTR       LTR/ERV1                153    586     (0)  738246  
   537   18.3 10.2  4.6  chr14             12075096 12075244 (40584988) + CR1-46_DR         LINE/L2                3954   4111     (5)  738245 *
   550   18.9  3.2  6.6  chr14             12075243 12075367 (40584865) + HATN1_DR          DNA/hAT                 306    426     (1)  738247  
  1286   14.9  6.3  0.0  chr14             12075425 12075645 (40584587) + DNA8-17_DR        DNA/hAT-Tip100         1284   1518   (295)  738248  
   892   15.2 30.5  2.2  chr14             12075454 12075702 (40584530) + DNA8-10_DR        DNA/hAT-Ac             1880   2197  (1821)  738249 *
   393    5.7  0.0  0.0  chr14             12075664 12075716 (40584516) + EnSpm-6N1_DR      DNA/CMC-EnSpm          6378   6430  (2806)  738250 *
   320    6.5  0.9  0.0  chr14             12075673 12075730 (40584502) + (TGAA)n           Simple_repeat             1     58     (0)  738251 *
   230   21.6  0.0  1.4  chr14             12075681 12075697 (40584535) C hAT-10_DR         DNA/hAT-Tip100        (251)   4229    4198  738252 *
   262    5.3  5.3  0.0  chr14             12075698 12075735 (40584497) + EnSpm-6N1_DR      DNA/CMC-EnSpm          6396   6435  (2801)  738253 *
   281   14.0  2.0  0.0  chr14             12075734 12075783 (40584449) C CryptonV-N4_DR    DNA/Crypton-V        (8373)   5120    5070  738254  
   230   21.6  0.0  1.4  chr14             12075736 12075755 (40584477) C hAT-10_DR         DNA/hAT-Tip100        (251)   4197    4156  738252 *
   254    8.5  0.2 17.7  chr14             12075738 12075756 (40584476) + Helitron-N3_DR    RC/Helitron            1531   1532  (1484)  738255  
  3618    7.5  3.0  0.2  chr14             12075757 12076288 (40583944) C Mariner-N38_DR    DNA/TcMar-Tc1           (0)    547       1  738256  
   317    2.4  4.9  0.0  chr14             12076254 12076294 (40583938) C EnSpm-N13_DR      DNA/CMC-EnSpm       (14481)   7668    7626  738257 *
   200   10.0  0.0  0.0  chr14             12076967 12076996 (40583236) + Nimb-13_DR        LINE/I                 4265   4294  (1106)  738258  
   448    8.8  1.2  2.5  chr14             12077811 12077892 (40582340) C EnSpm-N21_DR      DNA/CMC-EnSpm           (0)    479     399  738259  
  3005   10.9  3.9  0.2  chr14             12077893 12078353 (40581879) + HarbingerN7_DR    DNA/PIF-Harbinger         1    478     (0)  738260  
  1443   10.9  5.3  3.8  chr14             12078354 12078637 (40581595) C EnSpm-N21_DR      DNA/CMC-EnSpm          (79)    400     113  738259  
  1927    9.0 13.9  0.0  chr14             12078638 12078960 (40581272) + hAT-N51_DR        DNA/hAT-Ac                1    368     (0)  738261  
   612   12.6  0.8  5.8  chr14             12078961 12079086 (40581146) C EnSpm-N21_DR      DNA/CMC-EnSpm         (359)    120       1  738262  
   319   10.6  0.0  0.0  chr14             12079315 12079361 (40580871) C DNA2-16_DR        DNA                  (5648)  12403   12357  738263  
  1055   14.3  0.0  9.3  chr14             12079648 12079847 (40580385) + hAT-N4C_DR        DNA/hAT-Charlie           5    187     (8)  738264  
   357   19.2  2.8  6.9  chr14             12079784 12079889 (40580343) C DNA2-16_DR        DNA                  (4141)  13910   13809  738265 *
  1103   18.3 11.9  0.0  chr14             12079863 12080157 (40580075) C TZF28B            DNA/TcMar-Tc1        (1284)    330       1  738266  
  2019    6.7  0.0  0.0  chr14             12080353 12080606 (40579626) + HATN8_DR          DNA/Zisupton              1    254     (1)  738267  
  4964    7.7  2.4  1.2  chr14             12080761 12081501 (40578731) + Penelope-3_DR     LINE/Penelope           378   1127    (89)  738268  
  1853    5.7  0.4  0.0  chr14             12081511 12081740 (40578492) + HarbingerN6_DR    DNA/PIF-Harbinger         1    231   (162)  738269  
   635   15.8  0.0  0.0  chr14             12082090 12082184 (40578048) C Harbinger-4N1_DR  DNA/PIF-Harbinger       (0)   1021     927  738270 *
  1749   13.0 15.4 12.6  chr14             12082177 12082642 (40577590) + HarbingerN2_DR    DNA/PIF-Harbinger       196    673     (1)  738271  
   219   15.8 21.1  0.0  chr14             12082592 12082648 (40577584) + hAT-N202_DR       DNA/hAT-Tip100         1650   1718   (167)  738272 *
   271    9.3  0.0  7.0  chr14             12082644 12082689 (40577543) C Harbinger-4N1_DR  DNA/PIF-Harbinger     (239)    782     740  738270  
   202   14.3  9.8  8.1  chr14             12082666 12082726 (40577506) C DNA9-3_DR         DNA/MULE-MuDR?       (6994)   4385    4324  738273 *
  3602   12.8  2.7  2.5  chr14             12082693 12083294 (40576938) C Harbinger-4N1B_DR DNA/PIF-Harbinger     (559)    604       2  738274  
  1421   13.2  4.0  0.4  chr14             12083311 12083561 (40576671) C Mariner-N1_DR     DNA/TcMar              (10)    260       1  738275  
  3466    9.1  6.2  1.7  chr14             12083744 12084259 (40575973) C DNA21TA1_DR       DNA/TcMar-Tc1           (0)    539       1  738276  
  1573    7.5 10.6  1.1  chr14             12085403 12085657 (40574575) + hAT-32N1B_DR      DNA/hAT-Charlie           1    279   (404)  738277  
   739    7.2  0.0  0.0  chr14             12085660 12085756 (40574476) C Harbinger-4N1C_DR DNA/PIF-Harbinger       (0)   1206    1110  738278  
  2308   12.7  2.2  1.2  chr14             12085757 12086164 (40574068) C DNA-5-8_DR        DNA/hAT-hAT5          (109)   1371     960  738279  
  1579   13.9  0.7  3.7  chr14             12086049 12086324 (40573908) + DNA-TTAA-3_DR     DNA                     800   1067   (112)  738280 *
   395    7.4  5.6  0.0  chr14             12086317 12086370 (40573862) C hAT-N160B_DR      DNA/hAT-Ac            (404)   1127    1071  738281 *
  3355    8.4 23.6  2.0  chr14             12086369 12087062 (40573170) + hAT-N53B_DR       DNA/hAT-Ac              816   1656  (2521)  738282 *
  3821    7.7 24.5  5.8  chr14             12086680 12087495 (40572737) C DNA-5-8_DR        DNA/hAT-hAT5          (520)    960       1  738279  
  2116    6.8  1.9  0.0  chr14             12087773 12088079 (40572153) C TDR16             DNA/Merlin              (0)    313       1  738283  
   204   10.5  7.9  0.0  chr14             12088046 12088083 (40572149) C TE-X-13_DR        Unknown               (984)   1441    1401  738284 *
  1579   17.7  6.2  2.9  chr14             12088484 12088820 (40571412) + hAT-N145_DR       DNA/hAT-Ac                1    348  (1243)  738285  
   434   19.3  4.3  7.0  chr14             12088870 12088986 (40571246) + hAT-N145_DR       DNA/hAT-Ac              501    614   (977)  738286  
   556   17.0  9.8  1.3  chr14             12089002 12089144 (40571088) + TDR7              DNA                     374    528    (13)  738287  
   289   20.7 20.8  0.6  chr14             12089185 12089313 (40570919) + hAT-N145_DR       DNA/hAT-Ac             1403   1591     (0)  738288  
   757   16.2  5.4  0.0  chr14             12090103 12090250 (40569982) + hAT-N57_DR        DNA/hAT-Ac                1    156  (1130)  738289  
 20473    2.1  2.0  0.0  chr14             12090266 12092712 (40567520) + DNA-2-8_DR        DNA/CMC-EnSpm             1   2496     (0)  738290  
  1565    8.4  2.1  3.0  chr14             12092713 12092946 (40567286) C DIRS-N2_DR        LTR/Ngaro            (1560)   4469    4238  738291  
   485   13.4  0.0  1.2  chr14             12092947 12093029 (40567203) C DIRS-N2_DR        LTR/Ngaro            (2058)   3971    3890  738291  
  6012    7.2  0.5  3.2  chr14             12093032 12093873 (40566359) + DNA8-8_DR         DNA/hAT-Charlie         212   1031   (176)  738292  
  1640    6.8  8.3  1.1  chr14             12093874 12094125 (40566107) + hAT-N146_DR       DNA/hAT-Charlie           4    273     (0)  738293  
  3053    9.9  8.4  8.7  chr14             12094127 12094748 (40565484) + hAT-N57_DR        DNA/hAT-Ac              510   1129   (157)  738294  
  1431   20.6  7.2 15.7  chr14             12094749 12095007 (40565225) C CryptonV-2_DR     DNA/Crypton-V       (15373)   6438    5623  738295  
   393   26.5  0.0  4.9  chr14             12095726 12095832 (40564400) C DNA-5-1B_DR       DNA/hAT-Tip100          (1)    713     612  738296  
   390   22.8  4.3  1.7  chr14             12095756 12095871 (40564361) + EnSpm-N13_DR      DNA/CMC-EnSpm         10604  10722 (11427)  738297 *
   371   30.0  0.0  4.7  chr14             12095833 12095858 (40564374) C DNA-5-1_DR        DNA/hAT?                (1)    738     612  738298 *
   249   18.5  5.6  0.0  chr14             12095886 12095939 (40564293) C HATN2_DR          DNA/hAT               (174)   1045     989  738299 *
  1248   17.4  2.5  2.5  chr14             12095939 12096215 (40564017) C HATN2_DR          DNA/hAT               (387)    832     556  738299  
   682   17.4 11.4  0.0  chr14             12096210 12096376 (40563856) C Kolobok-4_DR      DNA/Kolobok-T2       (3132)   3499    3314  738300 *
  2850    8.8  7.9  0.6  chr14             12096228 12096710 (40563522) + Mariner-N38_DR    DNA/TcMar-Tc1            30    547     (0)  738301  
  1622    5.4  1.9  0.0  chr14             12096724 12096928 (40563304) C SINE2-3_DR        SINE/tRNA-V-RTE       (159)    209       1  738302  
   395   23.2  1.6  7.6  chr14             12096929 12097106 (40563126) + DNA-5-8C_DR       DNA/hAT-hAT5            329    496   (195)  738303 *
   839   13.6 10.6 10.6  chr14             12097012 12097266 (40562966) C HATN2_DR          DNA/hAT               (766)    453     199  738299  
   519    9.7  1.0  0.4  chr14             12097255 12097351 (40562881) C TDR7              DNA                   (462)     79       1  738304 *
   222   19.6  0.0  2.0  chr14             12097311 12097362 (40562870) C CryptonV-3_DR     DNA/Crypton-V       (22918)    535     485  738305 *
  3286   14.3  5.2  3.4  chr14             12097469 12098106 (40562126) + HARBINGERN3B_DR   DNA/PIF-Harbinger         1    649   (435)  738306  
   645   19.5  0.0  0.0  chr14             12098103 12098220 (40562012) C MuDR-2N1_DR       DNA/MULE-MuDR        (7885)   4340    4223  738307 *
   697   12.8  0.0  0.0  chr14             12098117 12098218 (40562014) + HarbingerN3_DR    DNA/PIF-Harbinger       963   1064     (0)  738308  
   645   17.4  0.0  1.6  chr14             12098219 12098239 (40561993) C DNA2-14_DR        DNA                  (4276)   3346    3226  738309  
   277   20.5 11.5  6.7  chr14             12098235 12098391 (40561841) + ENSPM-2N_DR       DNA/CMC-EnSpm           902   1065   (473)  738310 *
   224   22.9 10.0  6.2  chr14             12098274 12098413 (40561819) + CryptonV-N3_DR    DNA/Crypton-V          4369   4513 (16150)  738311 *
  1860   14.8  4.0  9.6  chr14             12098415 12098961 (40561271) + EnSpm-6N1_DR      DNA/CMC-EnSpm           936   1454  (7782)  738312 *
  3510   12.0  4.5  0.9  chr14             12098483 12098546 (40561686) C Merlin-1_DR       DNA/Merlin           (8289)   2238    1935  738313  
  3537    6.1  5.0  0.4  chr14             12098547 12099069 (40561163) + Mariner-N38_DR    DNA/TcMar-Tc1             1    547     (0)  738314  
   239   21.5  0.0  0.0  chr14             12099070 12099166 (40561066) + hAT-13_DR         DNA/hAT-Tip100         2398   2494   (308)  738315 *
  3510   12.0  4.5  0.9  chr14             12099070 12099147 (40561085) C Merlin-1_DR       DNA/Merlin           (8289)   1934    1550  738313  
   620    1.1  0.0  0.0  chr14             12099073 12099166 (40561066) + (TAGA)n           Simple_repeat             4     97     (0)  738316 *
   810   15.5  0.0 11.5  chr14             12099111 12099314 (40560918) C EnSpm-N61_DR      DNA/CMC-EnSpm        (1753)   2380    2198  738317  
   533   10.7  3.6  0.0  chr14             12099167 12099184 (40561048) C Ginger1-N1_DR     DNA/Ginger-1         (2278)    380     265  738318 *
  1197    1.5  0.0  0.0  chr14             12099237 12099371 (40560861) C HATN16_DR         DNA/hAT-Charlie       (809)    135       1  738319  
   895   17.7 17.2  2.7  chr14             12099904 12100095 (40560137) + Harbinger-8N2_DR  DNA/PIF-Harbinger         1    219   (329)  738320 *
  1415   16.7  0.0  0.8  chr14             12100088 12100333 (40559899) + DNA-N25_DR        DNA                    1591   1834  (1211)  738321  
   493    7.1  8.6  0.0  chr14             12100334 12100403 (40559829) C hAT-N34B_DR       DNA/hAT-Ac              (0)    842     767  738322  
   264   15.8  0.0  3.5  chr14             12100382 12100440 (40559792) C Zisupton-N1_DR    DNA/Zisupton         (1842)   1472    1416  738323 *
   255   15.4  3.0  1.5  chr14             12100388 12100453 (40559779) C LOOPERN3B_DR      DNA/Kolobok-T2        (391)    658     592  738324 *
   274    9.1  3.6  0.0  chr14             12100401 12100455 (40559777) C Helitron-2_DR     RC/Helitron          (3765)  23647   23591  738325 *
  4067    6.8  4.3  0.5  chr14             12100428 12100986 (40559246) C hAT-N34_DR        DNA/hAT-Ac            (369)    580       1  738326  
   537   12.5  2.1  0.0  chr14             12100988 12101083 (40559149) + HATN10B_DR        DNA/hAT-Ac                8    105   (503)  738327  
  1355   15.1  5.4  0.0  chr14             12101110 12101361 (40558871) + DNA9-2_DR         DNA                     345    610  (3324)  738328  
  5293   10.4 11.8  5.0  chr14             12101362 12102412 (40557820) + HATN13_DR         DNA/hAT-Ac                1   1119     (0)  738329  
  1378   11.8  5.8  1.6  chr14             12102414 12102654 (40557578) + DNA9-2_DR         DNA                    3614   3864    (70)  738330  
   257   13.2 39.8  0.0  chr14             12102599 12102681 (40557551) C DNA9-2_DR         DNA                  (3816)    118       3  738331 *
   273   17.0  0.0  0.0  chr14             12102641 12102687 (40557545) + DNA-N25_DR        DNA                    1968   2014  (1031)  738332 *
  2095   15.1  0.6  2.0  chr14             12102684 12103034 (40557198) + Harbinger-8N2_DR  DNA/PIF-Harbinger       203    548     (0)  738333  
   210   25.9  0.0  1.7  chr14             12102986 12103008 (40557224) + DNA2-7_DR         DNA                    5507   5549  (4101)  738334 *
   221   10.0  0.0  0.0  chr14             12103009 12103038 (40557194) + EnSpm-N10_DR      DNA/CMC-EnSpm          4586   4615  (4693)  738335  
   303    8.4  4.7  0.0  chr14             12103235 12103341 (40556891) C EnSpm-N11_DR      DNA/CMC-EnSpm        (4776)    577     466  738336  
   293   11.3  8.2  0.9  chr14             12103271 12103368 (40556864) C hAT-N70_DR        DNA/hAT?              (731)    594     490  738337 *
   305   18.6  0.0  8.7  chr14             12103378 12103477 (40556755) + EnSpm-16_DR       DNA/CMC-EnSpm          2964   3055  (6729)  738338 *
   868   14.4  4.8  6.9  chr14             12103393 12103600 (40556632) C ANGEL             DNA/Kolobok           (105)    204       1  738339  
   242    7.0  9.1  2.1  chr14             12103563 12103606 (40556626) C DNA2-16_DR        DNA                  (7963)  10088   10042  738340 *
   287   28.1  2.2  1.1  chr14             12103888 12103977 (40556255) C DIRS-13_DR        LTR/DIRS              (842)   4890    4800  738341  
   664   16.8  9.9  3.7  chr14             12104105 12104357 (40555875) + DNA-N15_DR        DNA                     125    392    (13)  738342  
  1001   17.0 10.4 11.2  chr14             12104520 12104933 (40555299) + HATN10B_DR        DNA/hAT-Ac                1    455     (0)  738343  
  3405    5.2  8.2  0.2  chr14             12104937 12105400 (40554832) C hAT-N32_DR        DNA/hAT-Charlie         (0)    501       1  738344  
   266   13.0  0.0  0.0  chr14             12105710 12105755 (40554477) C hAT-N176_DR       DNA/hAT-Tip100        (530)    100      55  738345  
   355   26.2  0.0  0.0  chr14             12106622 12106701 (40553531) C Nimb-11_DR        LINE/I                 (14)   5079    5000  738346  
   202   24.1  0.0  6.3  chr14             12106703 12106786 (40553446) + DNA-N33_DR        DNA                     475    553  (1150)  738347 *
   549   14.1 13.3  0.6  chr14             12106720 12106862 (40553370) C ANGEL             DNA/hAT                (30)    279     119  738348 *
   798   19.0  9.2  0.5  chr14             12106859 12107054 (40553178) C HE1_DR1           SINE/tRNA-V-RTE        (23)    379     167  738349  
   498   25.3  7.2 10.5  chr14             12106863 12107054 (40553178) C DNA2-7_DR         DNA                  (4769)   4881    4557  738350 *
  1307   13.3  8.1  5.6  chr14             12107055 12107519 (40552713) + hAT-N177B_DR      DNA/hAT-Tip100            1    900    (64)  738351  
   384   17.7 20.5  2.8  chr14             12107498 12107509 (40552723) C DNA8-10_DR        DNA/hAT-Ac           (2003)   2015    1875  738352 *
   469   15.7 23.1  0.0  chr14             12107510 12107617 (40552615) C HE1_DR1           SINE/tRNA-V-RTE       (269)    133       1  738349  
   330   18.8  0.0 19.3  chr14             12107619 12107717 (40552515) C ANGEL             DNA/hAT               (226)     83       1  738348  
   242   10.4  4.0  0.0  chr14             12107678 12107727 (40552505) C DNA2-8_DR         DNA/CMC-EnSpm        (2876)   1531    1486  738353 *
   213   16.9 14.8  2.9  chr14             12111782 12111842 (40548390) C Ginger1-2_DR      DNA/Ginger-1         (6185)    437     370  738354  
   227   22.4  6.8  3.6  chr14             12112309 12112470 (40547762) + TC1DR2            DNA/TcMar-Tc1             1    167   (709)  738355 *
  2603    9.6 12.8  5.1  chr14             12112467 12112980 (40547252) C TC1DR2            DNA/TcMar-Tc1         (324)    552       1  738356  
   356   20.6  4.8  0.9  chr14             12113107 12113209 (40547023) C hAT-N168B_DR      DNA/hAT-Charlie       (211)    444     338  738357  
   264   27.5  5.7  1.4  chr14             12113112 12113251 (40546981) + piggyBac-N13B_DR  DNA/PiggyBac            809    954   (447)  738358 *
  1895   11.8 10.1  1.7  chr14             12113427 12113753 (40546479) C HE1_DR1           SINE/tRNA-V-RTE        (42)    360       7  738359  
  1936    8.2  8.1  1.6  chr14             12113765 12114062 (40546170) + TC1DR3            DNA/TcMar-Tc1           909   1225     (0)  738360  
   254   15.0  0.0  0.0  chr14             12114028 12114067 (40546165) C DNA8-26_DR        DNA                  (2990)   1540    1501  738361 *
   232   23.4  5.1  8.4  chr14             12114119 12114147 (40546085) + Mariner-N5C_DR    DNA/TcMar              5072   5165  (2755)  738362  
   385    7.8  1.5  6.2  chr14             12114148 12114215 (40546017) C DNA-3-5_DR        DNA/PIF-Harbinger     (474)    600     536  738363  
  3599   12.8  4.6  7.3  chr14             12114224 12114921 (40545311) C TC1DR3B           DNA/TcMar-Tc1           (0)    889     210  738364  
   322   21.4  4.0  1.0  chr14             12114923 12114933 (40545299) + DNA2-16_DR        DNA                    6841   6942 (11109)  738365  
   385   11.6  9.1  2.1  chr14             12114934 12115021 (40545211) C hAT-N92_DR        DNA/hAT-Ac            (644)    931     838  738366  
   880   19.4  5.5  0.9  chr14             12115022 12115240 (40544992) C Copia-11D_DR-LTR  LTR/Gypsy?              (0)    477     249  738367  
   208    8.3  2.8  0.0  chr14             12115242 12115277 (40544955) C Copia-11_DR-LTR   LTR/Gypsy?            (378)     93      57  738368  
  1529   13.3 20.6  6.5  chr14             12115309 12115783 (40544449) C hAT-N92_DR        DNA/hAT-Ac            (799)    776     239  738366  
   275   16.7  3.3  0.0  chr14             12115744 12115803 (40544429) + DNA2-16_DR        DNA                    7176   7237 (10814)  738369 *
   220   21.9  5.8  7.8  chr14             12115835 12115938 (40544294) + DNA2-16_DR        DNA                    7331   7432 (10619)  738370 *
   253   13.3 13.4  1.9  chr14             12115865 12115967 (40544265) C hAT-N92_DR        DNA/hAT-Ac           (1369)    206      12  738366  
   200   20.6  5.9  0.0  chr14             12115914 12115981 (40544251) + DNA6-6_DR         DNA                    9802   9873  (1408)  738371 *
  1516    7.2  5.0  2.0  chr14             12116158 12116398 (40543834) C TDR17             DNA/Sola-1              (0)    248       1  738372  
  3674   10.4  1.3  1.1  chr14             12116502 12117057 (40543175) C ENSPM-6_DR        DNA/CMC-EnSpm        (3777)  27964   27428  738373  
   392   14.3  8.7  1.0  chr14             12117058 12117149 (40543083) C Merlin-2_DR       DNA/Merlin          (10103)   3818    3720  738374  
  2303    2.8  8.3  0.3  chr14             12117165 12117454 (40542778) C SINE3-1a          SINE/5S-Deu-L2         (20)    550     238  738375  
   998   10.1  6.1  1.1  chr14             12117478 12117658 (40542574) C ENSPM-6_DR        DNA/CMC-EnSpm        (4635)  27106   26923  738373  
   214   13.3  0.0  0.0  chr14             12117666 12117695 (40542537) + DNA-1-7_DR        DNA/PIF-Harbinger      1409   1438     (0)  738376  
   752   23.6  0.0  0.0  chr14             12117696 12117841 (40542391) C TDR19             DNA/hAT-Charlie       (249)    156      11  738377  
  3592   12.1  3.6  0.5  chr14             12118241 12118788 (40541444) C EnSpm-N39B_DR     DNA/CMC-EnSpm?          (0)    565       1  738378  
   944   20.5  4.2  3.4  chr14             12119283 12119325 (40540907) C EnSpm-N39C_DR     DNA/CMC-EnSpm?       (3223)    370     326  738379  
  3880   10.6  2.7  0.2  chr14             12119326 12119876 (40540356) + EnSpm-N39B_DR     DNA/CMC-EnSpm?            1    565     (0)  738380  
  3977   10.5 10.2  0.9  chr14             12119893 12120568 (40539664) + TDR22             DNA                      47    784   (471)  738381  
  1509   20.8  2.7  3.7  chr14             12120532 12120860 (40539372) + HarbingerN1_DR    DNA/PIF-Harbinger       311    636    (14)  738382 *
  3130   12.2  6.0  0.9  chr14             12120861 12121381 (40538851) + HarbingerN1_DR    DNA/PIF-Harbinger         1    547   (103)  738383  
   419   10.5  0.0  0.0  chr14             12121352 12121408 (40538824) + Harbinger1_DR     DNA/PIF-Harbinger      4405   4461     (0)  738384 *
   798   33.0 15.4  1.6  chr14             12121432 12122362 (40537870) C Rex1-40_DRe       LINE/Rex-Babar        (966)   2383    1327  738385  
   349   20.4 15.2 13.4  chr14             12122803 12123038 (40537194) + TDR19             DNA/hAT-Charlie           1    380    (25)  738386  
   743   14.5 15.9  0.0  chr14             12123039 12123176 (40537056) C TDR3B             DNA/hAT-Charlie         (8)    185      26  738387  
  1353   21.9  4.4  4.9  chr14             12123254 12123325 (40536907) C DNA8-28_DR        DNA/hAT              (3660)   3482    3057  738388  
  2127   11.8  3.9  2.8  chr14             12123326 12123681 (40536551) + SINE2-3_DR        SINE/tRNA-V-RTE           1    360     (8)  738389  
   544   21.1 11.1  2.6  chr14             12124163 12124342 (40535890) + hAT-N167B_DR      DNA/hAT-Charlie        1186   1380   (193)  738390  
   471   20.4 14.6  5.8  chr14             12124177 12124368 (40535864) C ZFERV-2N2-I_DR    LTR/ERV1             (1501)   5946    5739  738391 *
  1918   13.2  7.6  3.1  chr14             12124212 12124580 (40535652) C HE1_DR1           SINE/tRNA-V-RTE        (17)    385       1  738392  
  1433   21.2  2.3 25.6  chr14             12124581 12124917 (40535315) C DNA9-3_DR         DNA/MULE-MuDR?       (1790)   9589    9381  738393  
   240   11.0  0.0  1.4  chr14             12124854 12124927 (40535305) + hAT-N36C_DR       DNA/hAT                 180    252  (1665)  738394 *
   205   25.5  0.0  0.0  chr14             12125089 12125135 (40535097) C Merlin-1_DR       DNA/Merlin           (8890)   1637    1591  738395 *
   225   18.9  0.0  0.0  chr14             12125099 12125135 (40535097) + DIRS-15B_DR       LTR/Ngaro              4027   4063  (1246)  738396  
   214   31.7  0.0  3.8  chr14             12125136 12125180 (40535052) C Zisupton-1_DR     DNA/Zisupton          (513)   9116    9038  738397  
   229   20.0 16.1  1.1  chr14             12125232 12125312 (40534920) + hAT-N106B_DR      DNA/hAT-Ac              325    417   (611)  738398  
   331   20.6  0.0  0.0  chr14             12125423 12125490 (40534742) + Crypton-N1_DR     DNA/Crypton-A            97    164   (320)  738399  
  1351    7.6  0.0  0.0  chr14             12125521 12125692 (40534540) C Tc1-4_DR          DNA/TcMar-Tc1         (764)    808     637  738400  
   260   15.1  5.0  9.1  chr14             12125800 12125879 (40534353) + hAT-N120_DR       DNA/hAT-Charlie         587    663   (288)  738401 *
  1549   16.8  6.9  6.1  chr14             12125843 12126234 (40533998) + DNA6-6_DR         DNA                    4163   4557  (6724)  738402 *
  2004   11.1  7.5  1.1  chr14             12125894 12126238 (40533994) + SINE2-4_DR        SINE/tRNA-V-RTE           5    371     (0)  738403  
   720   13.5  3.9  0.8  chr14             12126137 12126263 (40533969) + EnSpm-N11_DR      DNA/CMC-EnSpm          3701   3831  (1522)  738404 *
   549   20.7  7.1  0.0  chr14             12126268 12126407 (40533825) + hAT-N120_DR       DNA/hAT-Charlie         785    934    (17)  738405  
   224   24.4  6.7  9.1  chr14             12126360 12126449 (40533783) + hAT-N116_DR       DNA/hAT-Ac             1081   1168    (17)  738406 *
   636    4.0  0.0  0.0  chr14             12126533 12126608 (40533624) C DNA13TA1_DR       DNA/TcMar-Tc1          (20)    298     223  738407  
   217   30.0  4.9  2.4  chr14             12126644 12126725 (40533507) + Harbinger1_DR     DNA/PIF-Harbinger      2711   2794  (1667)  738408 *
   253   22.2  0.0  0.0  chr14             12126674 12126727 (40533505) + EnSpm-N34_DR      DNA/CMC-EnSpm           370    423   (667)  738409 *
  1415   19.9  0.9  4.2  chr14             12126682 12126723 (40533509) C ENSPM-6_DR        DNA/CMC-EnSpm       (17698)  14918   14888  738410  
  3368    9.6  0.9  2.2  chr14             12126724 12127277 (40532955) + Mariner-N38_DR    DNA/TcMar-Tc1             1    547     (0)  738411  
   231   17.5  7.9  0.0  chr14             12127224 12127286 (40532946) C CryptonV-3_DR     DNA/Crypton-V       (22455)    998     931  738412 *
   325   10.0  1.6  6.6  chr14             12127244 12127307 (40532925) + EnSpm-N13_DR      DNA/CMC-EnSpm          8140   8200 (13949)  738413 *
  1871    6.5  1.5  4.1  chr14             12127289 12127561 (40532671) C SINE2-3_DR        SINE/tRNA-V-RTE       (102)    266       1  738414  
  1495   19.3  4.3  6.2  chr14             12127562 12127663 (40532569) C DNA9-3_DR         DNA/MULE-MuDR?       (1500)   9879    9512  738415  
   417    9.1  0.0  7.1  chr14             12127575 12127680 (40532552) C Helitron-2_DR     RC/Helitron          (3715)  23697   23599  738416 *
   525   10.5  3.7 11.0  chr14             12127589 12127695 (40532537) C hAT-N202_DR       DNA/hAT-Tip100       (1691)    194      95  738417  
   628   13.5  0.0  0.0  chr14             12128093 12128181 (40532051) + Harbinger-N10_DR  DNA/PIF-Harbinger       239    327     (1)  738418  
   665   15.4  8.9  0.6  chr14             12129079 12129235 (40530997) + EnSpm-N21_DR      DNA/CMC-EnSpm             1    170   (309)  738419  
  3054    8.1  8.4  1.1  chr14             12129236 12129734 (40530498) C LOOPERN6_DR       DNA/PiggyBac            (0)   1351     817  738420  
  3270    8.3 14.5  2.5  chr14             12129735 12130301 (40529931) C hAT-N102_DR       DNA/hAT-Tip100          (0)    828     196  738421  
  5984    8.4 20.8  0.5  chr14             12130305 12131307 (40528925) C Harbinger-4N1C_DR DNA/PIF-Harbinger       (0)   1206       1  738422  
  1041   11.8  8.4  2.0  chr14             12131308 12131490 (40528742) C hAT-N102_DR       DNA/hAT-Tip100        (633)    195       1  738423  
   451    9.4  0.0  0.0  chr14             12131491 12131554 (40528678) C LOOPERN6_DR       DNA/PiggyBac          (527)    824     761  738420  
   311   14.9  3.8  7.8  chr14             12131528 12131607 (40528625) + EnSpm-N49B_DR     DNA/CMC-EnSpm          1497   1573   (977)  738424 *
  3857    3.0  4.2  0.0  chr14             12131545 12132017 (40528215) C L2-2_DRe          LINE/L2                 (1)   4237    3745  738425  
  3752   12.0  7.9  2.0  chr14             12132016 12132739 (40527493) C LOOPERN6_DR       DNA/Kolobok-T2?       (585)    766       1  738426 *
   274    9.9  0.0 16.1  chr14             12132760 12132831 (40527401) + EnSpm-N21_DR      DNA/CMC-EnSpm           218    279   (200)  738427 *
   306   23.4  3.9  1.2  chr14             12132817 12132894 (40527338) + SAT-26B_DR        Satellite               596    675   (118)  738428 *
   396    9.1  0.0  0.0  chr14             12132840 12132894 (40527338) + SINE2-5_DR        SINE/tRNA-V-RTE          12     66   (216)  738429  
   389   17.7  3.6  4.9  chr14             12132895 12132922 (40527310) C DNA7-N2_DR        DNA/hAT-hAT6          (325)   1689    1608  738430 *
   941   11.4  5.1  0.5  chr14             12132921 12133097 (40527135) + EnSpm-N21_DR      DNA/CMC-EnSpm           290    474     (5)  738431  
 21395    1.3  0.1  1.8  chr14             12133368 12135906 (40524326) + DNA-2-8_DR        DNA/CMC-EnSpm             1   2496     (0)  738432  
   299    7.7  0.0  0.0  chr14             12136498 12136536 (40523696) + Harbinger-N22_DR  DNA/PIF-Harbinger         1     39   (306)  738433  
  2477    9.9  6.0  0.2  chr14             12136582 12136965 (40523267) C LOOPERN4_DR       DNA/Kolobok-T2          (0)    917     512  738434  
  1940    9.7  0.7  0.0  chr14             12137145 12137432 (40522800) + EnSpm-N5_DR       DNA/CMC-EnSpm             1    290     (0)  738435  
   419   14.4  8.8  1.0  chr14             12138309 12138399 (40521833) + Kolobok-N16_DR    DNA/Kolobok?              1     98  (1144)  738436  
   466   11.1  4.2  0.0  chr14             12138503 12138574 (40521658) C DNA-N28_DR        DNA/PIF-Harbinger       (4)    561     487  738437  
   991   10.3  1.4  0.0  chr14             12138579 12138724 (40521508) C DNA-N28_DR        DNA/PIF-Harbinger     (417)    148       1  738437  
   433    7.1  0.0  0.0  chr14             12139156 12139211 (40521021) + hAT-N46_DR        DNA/hAT-Tip100            5     60   (744)  738438 *
  2536    7.5 10.3  2.5  chr14             12139208 12139644 (40520588) + hAT-N46_DR        DNA/hAT-Tip100          335    804     (0)  738439  
   288   13.0 11.1  0.0  chr14             12139910 12139963 (40520269) + Kolobok-N16_DR    DNA/Kolobok?            100    159  (1083)  738440  
  1514   17.1  6.4  7.0  chr14             12140002 12140049 (40520183) + DNA6-1B_DR        DNA/hAT-hAT5            115    394   (442)  738441  
  1663   17.5  4.1  0.0  chr14             12140050 12140363 (40519869) C Harbinger-N10_DR  DNA/PIF-Harbinger       (1)    327       1  738442  
   715    7.2  0.0  0.0  chr14             12140364 12140460 (40519772) C SINE_DR1          SINE                   (46)    212     116  738443 *
  1514   17.1  6.4  7.0  chr14             12140364 12140377 (40519855) + DNA6-1B_DR        DNA/hAT-hAT5            395    488   (348)  738441  
   496   15.4 15.4  0.0  chr14             12140487 12140609 (40519623) C Harbinger-N25B_DR DNA/PIF-Harbinger      (14)    551     410  738444 *
   500   13.8  5.8  1.9  chr14             12140541 12140643 (40519589) C piggyBac-N11_DR   DNA/PiggyBac?         (801)    880     774  738445  
  2314   12.2 12.1  4.0  chr14             12140649 12141111 (40519121) C DNA21TA1_DR       DNA/TcMar-Tc1           (2)    537      39  738446  
  1434    9.5  0.0  0.0  chr14             12141119 12141307 (40518925) C Harbinger-N10_DR  DNA/PIF-Harbinger     (139)    189       1  738447  
   380   21.1  2.0  3.1  chr14             12141308 12141398 (40518834) C DNA-2-28_DR       DNA/TcMar?            (213)    174      85  738448  
  1264   17.4  1.8 11.7  chr14             12141413 12141797 (40518435) + IS3EU-4_DR        DNA/IS3EU             12425  12775  (2254)  738449 *
  2196    9.7  1.0  6.8  chr14             12141461 12141847 (40518385) C SINE2-4_DR        SINE/tRNA-V-RTE         (4)    367       2  738450  
   833   17.8  1.0  8.0  chr14             12141672 12141872 (40518360) C EnSpm-N11_DR      DNA/CMC-EnSpm        (3623)   1730    1543  738451 *
   546   14.5  3.5  2.6  chr14             12142011 12142123 (40518109) C CryptonV-N6_DR    DNA/Crypton-V         (345)    217     104  738452  
   213   12.5  0.0  0.0  chr14             12142142 12142173 (40518059) C CryptonV-1_DR     DNA/Crypton-V       (17837)     36       5  738453  
   212   21.6  2.0  0.0  chr14             12142171 12142221 (40518011) + Rex1-31_DRe       LINE/Rex-Babar         3087   3138   (395)  738454 *
   446   16.1 11.4  5.0  chr14             12142323 12142453 (40517779) C Tx1-2_DR          LINE/L1-Tx1           (139)   5030    4892  738455  
   501   20.6  1.4  0.0  chr14             12143639 12143779 (40516453) C CryptonV-3_DR     DNA/Crypton-V       (22912)    541     399  738456 *
   672    4.5  0.0  0.2  chr14             12143667 12143781 (40516451) C DNA8-25_DR        DNA                  (3229)    738     626  738457  
   649   10.9  3.8  2.3  chr14             12143676 12143806 (40516426) C hAT-N131_DR       DNA/hAT-Ac           (1781)    283     151  738458 *
  1253   15.0  2.3  7.7  chr14             12143780 12144039 (40516193) + DNA-2-2_DR        DNA                       6    252   (155)  738459  
   550   11.0  1.2  1.2  chr14             12143967 12144049 (40516183) C DNA-2-2_DR        DNA                   (323)     84       2  738460 *
   359   10.1  0.0 11.7  chr14             12144053 12144119 (40516113) C MuDR-2_DR         DNA/MULE-MuDR        (7574)  16359   16300  738461  
  1291    7.6  8.5  0.9  chr14             12144151 12144362 (40515870) C Mariner-N38_DR    DNA/TcMar-Tc1         (123)    424     197  738462  
   401   11.9 12.8  0.0  chr14             12144362 12144470 (40515762) C Helitron-N3B_DR   RC/Helitron          (1396)   5208    5086  738463 *
   328   11.8  3.2 10.2  chr14             12145104 12145197 (40515035) C hAT-N54_DR        DNA/hAT-Ac            (238)   1451    1364  738464  
   222    7.3  9.8  0.0  chr14             12145344 12145384 (40514848) + CryptonV-N5_DR    DNA/Crypton-V         19947  19991  (4546)  738465 *
   373   21.0  6.8  6.0  chr14             12145355 12145486 (40514746) C EnSpm-N10_DR      DNA/CMC-EnSpm        (6126)   3182    3050  738466  
   371   18.8  0.8  9.7  chr14             12145428 12145551 (40514681) + hAT-N173_DR       DNA/hAT-Ac              674    787   (955)  738467 *
  1320   14.4  7.0 14.1  chr14             12145609 12145995 (40514237) C DNA9TA1_DR        DNA/CMC-EnSpm        (2022)   1311     949  738468 *
  1424   13.8  2.5 15.6  chr14             12145681 12146005 (40514227) C hAT-N157_DR       DNA/hAT-Ac            (793)    764     477  738469  
   550   25.0 20.9  3.6  chr14             12146091 12146397 (40513835) + hAT-24N1_DR       DNA/hAT-Ac              562    919   (608)  738470  
  1336   19.4  6.8  1.5  chr14             12146399 12146779 (40513453) C DNA2-3_DR         DNA/Merlin            (824)    421      21  738471  
   757   19.9 17.8  1.6  chr14             12147703 12147978 (40512254) C L2-3_DRe          LINE/L2                (83)   4985    4666  738472  
   261   21.1 25.6  0.0  chr14             12147961 12148050 (40512182) C L2-3_DRe          LINE/L2               (713)   4355    4243  738472 *
   317   22.2  0.0  1.6  chr14             12148227 12148290 (40511942) + hAT-N49_DR        DNA/hAT-Ac              583    645   (466)  738473  
   297   22.1  6.7  3.3  chr14             12148291 12148308 (40511924) C DNA-8-30_DR       DNA/hAT-Ac            (230)    770     701  738474  
  2199   20.7  6.3  3.6  chr14             12148365 12148985 (40511247) + HATN6_DR          DNA/hAT-Ac               19    655   (356)  738475  
  3529    9.6  5.5  0.2  chr14             12148993 12149502 (40510730) C DNA21TA1_DR       DNA/TcMar-Tc1           (2)    537       1  738476  
  1887   11.9  5.5  3.3  chr14             12149503 12149885 (40510347) + CryptonV-N2_DR    DNA/Crypton-V          2270   2660 (13978)  738477  
   462   21.3 14.8  0.0  chr14             12149927 12150034 (40510198) C Harbinger-8N2_DR  DNA/PIF-Harbinger       (0)    548     425  738478  
   304   13.2  0.0  0.0  chr14             12150024 12150076 (40510156) C Harbinger-8N2_DR  DNA/PIF-Harbinger     (355)    193     141  738478 *
  4083    2.5  2.9  0.0  chr14             12150182 12150671 (40509561) + hAT-N30_DR        DNA/hAT-Ac                1    504   (478)  738479  
  1726    3.0  0.0  0.0  chr14             12150672 12150872 (40509360) + hAT-N30_DR        DNA/hAT-Ac              782    982     (0)  738480  
  2089   16.5  5.8  1.8  chr14             12151553 12151983 (40508249) C DNA-X-7_DR        DNA                   (159)    487      40  738481  
   482   23.2  4.5  1.9  chr14             12152915 12153068 (40507164) C Looper-N7_DR      DNA/Kolobok-T2        (857)    158       1  738482  
   420   25.7  7.9  1.8  chr14             12153271 12153484 (40506748) C piggyBac-N5B_DR   DNA/PiggyBac?         (158)   1580    1354  738483  
  1994   13.3 41.6  2.0  chr14             12153568 12154249 (40505983) + hAT-N34_DR        DNA/hAT-Ac                2    948     (1)  738484  
   796   13.8  6.8  6.1  chr14             12154339 12154500 (40505732) C hAT-N178B_DR      DNA/hAT-Ac              (6)   1877    1715  738485 *
  8648    6.7  5.2  1.0  chr14             12154490 12155731 (40504501) C hAT-N178B_DR      DNA/hAT-Ac            (589)   1294       1  738485  
   296   27.8 10.5  1.9  chr14             12155975 12155997 (40504235) + ENSPM-6_DR        DNA/CMC-EnSpm         22380  22534 (10082)  738486  
   296   30.8  5.8  0.0  chr14             12155998 12156115 (40504117) + DNA2-16_DR        DNA                   13854  13978  (4073)  738487  
  3655   14.9 10.0  7.1  chr14             12156116 12156976 (40503256) C ERV1-2-LTR_DR     LTR/ERV-Foamy           (0)    884       1  738488  
   224   11.6  0.0  0.0  chr14             12156977 12157009 (40503223) C EnSpm-N14_DR      DNA/CMC-EnSpm         (929)   3651    3619  738489 *
   236    5.1  0.0  0.0  chr14             12156974 12157012 (40503220) + TDR8B             DNA/hAT-Ac              650    688   (275)  738490  
   216   16.7  0.0  0.0  chr14             12156979 12157026 (40503206) + DNA7-N1_DR        DNA/Zisupton           9288   9335  (1082)  738491 *
   210   18.4  6.1  1.4  chr14             12157027 12157044 (40503188) + hAT-2n1_DR        DNA/hAT-Charlie        1090   1158    (52)  738492  
   291   25.8  5.7  2.0  chr14             12157056 12157069 (40503163) C piggyBac-N5_DR    DNA/PiggyBac?        (1619)    692     614  738493  
   250   28.1  3.5  4.2  chr14             12157070 12157214 (40503018) + DNA-X-2_DR        DNA                     469    612   (204)  738494  
   291   25.8  5.7  2.0  chr14             12157215 12157226 (40503006) C piggyBac-N5_DR    DNA/PiggyBac?        (1619)    613     530  738493  
   598   18.1  5.9  2.5  chr14             12157567 12157719 (40502513) C hAT-N126C_DR      DNA/hAT-Ac            (208)    435     278  738495  
   540   19.0  0.6 19.6  chr14             12157709 12157737 (40502495) + TE-X-1B_DR        DNA                    1263   1264   (145)  738496 *
  3636   14.9 23.1  3.5  chr14             12157738 12158778 (40501454) C DNA-X-4_DR        DNA                     (3)   1242       5  738497  
   280   16.4  0.0  3.6  chr14             12158778 12158834 (40501398) C hAT-N126C_DR      DNA/hAT-Ac            (354)    289     235  738495 *
   566   14.6  5.2  5.9  chr14             12159428 12159580 (40500652) + hAT-N175_DR       DNA/hAT-hAT5            345    496   (214)  738498  
  2928   10.5  5.8  4.5  chr14             12159601 12160121 (40500111) C hAT-N56_DR        DNA/hAT-Ac              (0)   1154     628  738499  
  2370   10.2  3.5  0.3  chr14             12160135 12160477 (40499755) C hAT-N56_DR        DNA/hAT-Ac            (773)    381      28  738499  
   753   18.7  9.1 10.0  chr14             12160924 12161166 (40499066) + Kolobok-N16_DR    DNA/Kolobok?              1    241  (1001)  738500  
   441   21.7  3.4  1.7  chr14             12161973 12162089 (40498143) + CryptonV-N5_DR    DNA/Crypton-V         16381  16499  (8038)  738501  
  2274    8.7 11.9  0.9  chr14             12163459 12163843 (40496389) + HATN1_DR          DNA/hAT                   1    427     (0)  738502  
   216   23.1  9.2  0.0  chr14             12164848 12164912 (40495320) C Gypsy-23-LTR_DR   LTR/Gypsy             (545)    671     601  738503  
   276   19.0 11.2  1.1  chr14             12165401 12165480 (40494752) C Kolobok-N16_DR    DNA/Kolobok?          (452)    790     703  738504  
   261   15.3  4.7  8.1  chr14             12165713 12165776 (40494456) C Kolobok-N16_DR    DNA/Kolobok?          (974)    268     207  738504  
   516   14.3 13.2  1.5  chr14             12165795 12165915 (40494317) C Kolobok-N16_DR    DNA/Kolobok?         (1107)    135       1  738504  
   211   13.5  0.0  2.7  chr14             12165968 12166005 (40494227) C DNA-N44_DR        DNA/Kolobok-T2        (495)     37       1  738505  
   758   20.2  5.0  2.5  chr14             12166037 12166073 (40494159) + DNA2-16_DR        DNA                   13803  14005  (4046)  738506  
   986   13.2  2.5  1.2  chr14             12166074 12166234 (40493998) C hAT-N141_DR       DNA/hAT-Charlie         (2)    192      30  738507  
   402   24.2  9.5  2.2  chr14             12166084 12166252 (40493980) + TDR3B             DNA/hAT-Charlie          10    190     (3)  738508 *
  2161    5.9 17.9  0.5  chr14             12167970 12168309 (40491923) + TZF28B            DNA/TcMar-Tc1             1    399  (1215)  738509  
  2456   13.2 19.4  1.3  chr14             12168467 12169127 (40491105) + Tx1-4_DR          LINE/L1-Tx1            4694   5472    (63)  738510  
  2340   11.6 14.4  1.5  chr14             12169130 12169655 (40490577) + DNA8-17_DR        DNA/hAT-Tip100          663   1255   (558)  738511  
   863    7.3  0.0  0.9  chr14             12169684 12169793 (40490439) + DNA8-17_DR        DNA/hAT-Tip100         1705   1813     (0)  738512  
   375   23.3  3.4  1.7  chr14             12169935 12170052 (40490180) C REX1-2_DR         LINE/Rex-Babar       (1629)   1733    1614  738513  
   224   17.7  0.0  8.8  chr14             12171353 12171414 (40488818) C CryptonV-2_DR     DNA/Crypton-V         (416)  21395   21339  738514 *
  2728   12.5 10.7  1.2  chr14             12171361 12171911 (40488321) + DNA-4-1_DR        DNA/Sola-2                5    607     (5)  738515  
   245   29.5  0.8  0.8  chr14             12171872 12171994 (40488238) + CryptonV-N5_DR    DNA/Crypton-V         15213  15335  (9202)  738516 *
   346   24.1  0.0  0.0  chr14             12171899 12172014 (40488218) C ERV1-7_DR-I       LTR/ERV1             (4891)   1812    1697  738517 *
   822   14.3  1.6  0.2  chr14             12171916 12172060 (40488172) C EnSpm-N42_DR      DNA/CMC-EnSpm         (568)    684     577  738518  
  5207    1.0  0.5  0.0  chr14             12172061 12172669 (40487563) C DNA-4-1_DR        DNA/Sola-2              (0)    612       1  738519  
   362    6.8  7.1  7.1  chr14             12172670 12172745 (40487487) C CryptonV-N5_DR    DNA/Crypton-V       (16022)   8515    8440  738520 *
   448   11.3  2.8  0.0  chr14             12172641 12172746 (40487486) C Helitron-4_DR     RC/Helitron         (18320)  13548   13440  738521  
   448    5.5  0.0  1.1  chr14             12172665 12172755 (40487477) C EnSpm-6N1_DR      DNA/CMC-EnSpm        (8206)   1030     941  738522  
   415    8.8  0.0  1.0  chr14             12172670 12172772 (40487460) + EnSpm-N42B_DR     DNA/CMC-EnSpm          1364   1465  (2839)  738523 *
   411   16.2  8.0  1.4  chr14             12172756 12172802 (40487430) + DNA-6-N5B_DR      DNA                    1071   1217  (2306)  738524 *
  1243   12.3 30.9  0.0  chr14             12174633 12174901 (40485331) C TC1DR3            DNA/TcMar-Tc1           (5)   1220     869  738525 *
  2827   11.2 12.4  0.8  chr14             12174890 12175355 (40484877) C TC1DR3            DNA/TcMar-Tc1         (705)    520       1  738525  
   202    7.3  9.5  2.2  chr14             12175326 12175367 (40484865) + Merlin-2_DR       DNA/Merlin             4872   4916  (9005)  738526 *
   205   31.2  0.0  0.0  chr14             12176649 12176741 (40483491) + hAT-N201_DR       DNA/hAT-Ac              161    253   (441)  738527  
   981   14.5  0.0  0.7  chr14             12176759 12176911 (40483321) + hAT-N167B_DR      DNA/hAT-Charlie        1230   1381   (192)  738528 *
  2379    9.5  6.8  0.0  chr14             12176779 12177115 (40483117) C SINE2-4_DR        SINE/tRNA-V-RTE         (7)    364       5  738529  
   735   21.6  8.7  1.8  chr14             12176950 12177156 (40483076) C DIRS-1F-LTR_DR    LTR/Ngaro             (281)    404     184  738530 *
   367   29.6  9.9  3.9  chr14             12177271 12177491 (40482741) C Mariner-N26_DRe   DNA/TcMar-ISRm11       (84)    849     616  738531  
  6043    8.6 19.8  0.4  chr14             12177746 12178770 (40481462) C TC1DR3            DNA/TcMar-Tc1           (2)   1223       1  738532  
   342   10.4 16.6  2.1  chr14             12178927 12179009 (40481223) + I-1_DR            LINE/I                 5201   5283     (0)  738533  
   721   18.8 20.9  2.4  chr14             12179268 12179550 (40480682) C DNA-N15_DR        DNA                     (0)    405      72  738534  
   433   20.4 15.9  3.5  chr14             12179555 12179787 (40480445) + CryptonV-N5_DR    DNA/Crypton-V         18400  18660  (5877)  738535  
   279   18.9  8.4  7.6  chr14             12179735 12179972 (40480260) C hAT-N54_DR        DNA/hAT-Ac            (202)   1487    1253  738536 *
  1580   10.6 11.6  0.9  chr14             12179973 12180266 (40479966) + HATN10_DR         DNA/hAT-Ac              131    455     (0)  738537  
   416   26.2  3.5  4.1  chr14             12180267 12180436 (40479796) C EnSpm-N10_DR      DNA/CMC-EnSpm        (6034)   3274    3106  738538  
  1397   17.2  0.0  0.8  chr14             12180894 12181139 (40479093) + DNA25TWA2_DR      DNA                     559    802     (0)  738539  
   254    2.9  5.9  0.0  chr14             12181115 12181148 (40479084) + EnSpm-N10_DR      DNA/CMC-EnSpm          4108   4143  (5165)  738540 *
   309   31.6  5.4  4.0  chr14             12181127 12181159 (40479073) C EnSpm-N40_DR      DNA/CMC-EnSpm        (1967)   3427    3248  738541  
  1150   13.7  3.9  0.0  chr14             12181160 12181341 (40478891) C TDR3B             DNA/hAT-Charlie         (0)    193       5  738542  
  5279    9.8  2.0  0.8  chr14             12181516 12182276 (40477956) + HARBINGERN2B_DR   DNA/PIF-Harbinger        30    799     (0)  738543  
   428   26.1  8.1  3.4  chr14             12182746 12182943 (40477289) + DNA-8-24_DR       DNA/hAT-Tip100          475    681  (1102)  738544  
  1032    9.6  0.0  0.0  chr14             12182950 12183084 (40477148) + SINE2-4_DR        SINE/tRNA-V-RTE         232    366     (5)  738545  
   349   20.3 22.2  0.0  chr14             12183194 12183346 (40476886) + Kolobok-N16B_DR   DNA/Kolobok?            410    667   (476)  738546  
   525   17.1  0.0  0.0  chr14             12183348 12183435 (40476797) + DNAX-10B_DR       DNA                     552    639   (535)  738547  
  1267    8.9 16.7  0.8  chr14             12183449 12183664 (40476568) + TDR22             DNA                     532    781   (474)  738548  
  3278    5.1 18.6  0.0  chr14             12183667 12184134 (40476098) + Harbinger-8N1_DR  DNA/PIF-Harbinger         1    555     (0)  738549  
   230    9.4  0.0  0.0  chr14             12184107 12184138 (40476094) + EnSpm-N10_DR      DNA/CMC-EnSpm          2684   2715  (6593)  738550 *
  1488    7.9 25.9  3.0  chr14             12184137 12184437 (40475795) + TDR22             DNA                     790   1157    (98)  738551  
  2943    6.4  0.3  0.0  chr14             12184684 12185059 (40475173) C PROTOP1_DR        DNA/P                   (0)    384       8  738552  
   468   18.8  5.0  8.2  chr14             12185067 12185205 (40475027) + HarbingerN1_DR    DNA/PIF-Harbinger        61    195   (455)  738553  
   241   22.0  0.0  2.0  chr14             12185196 12185246 (40474986) + HarbingerN1_DR    DNA/PIF-Harbinger       306    355   (295)  738554 *
  1443   14.0  0.3  8.4  chr14             12185297 12185593 (40474639) C LOOPERN1_DR       DNA/Kolobok-T2         (19)   1215     941  738555  
   497   16.5  0.0  2.4  chr14             12185593 12185679 (40474553) + hAT-N21_DR        DNA/hAT-Charlie         208    292  (1554)  738556 *
   397    7.7  0.0  0.0  chr14             12185677 12185728 (40474504) C EnSpm-N10_DR      DNA/CMC-EnSpm        (4697)   4611    4560  738557 *
  8335    3.0  9.5  0.0  chr14             12185729 12186784 (40473448) C HATN5_DR          DNA/hAT-Ac              (0)   1156       1  738558  
  3781    9.6  0.6  0.2  chr14             12186785 12187294 (40472938) + Harbinger-8N1_DR  DNA/PIF-Harbinger        44    555     (0)  738559  
   213   15.0  2.5  0.0  chr14             12187267 12187306 (40472926) + EnSpm-N10_DR      DNA/CMC-EnSpm          4583   4623  (4685)  738560 *
   899    9.3 10.7  0.0  chr14             12187299 12187438 (40472794) + hAT-N21_DR        DNA/hAT-Charlie         292    446  (1400)  738561  
   212   24.4  0.0  0.0  chr14             12187400 12187444 (40472788) + EnSpm-N37_DR      DNA/CMC-EnSpm          1021   1065  (5582)  738562 *
   646    6.7  0.0  2.2  chr14             12187451 12187542 (40472690) + hAT-N21_DR        DNA/hAT-Charlie        1231   1320   (526)  738563 *
   937   15.6  9.6  2.8  chr14             12187540 12187737 (40472495) C Kolobok-4N1_DR    DNA/Kolobok-T2        (480)   1189     979  738564  
   230   25.9  1.4  9.0  chr14             12187676 12187747 (40472485) + hAT-N169_DR       DNA/hAT-Ac              894    960   (483)  738565 *
  2542   13.1  4.6  4.0  chr14             12187738 12188190 (40472042) C Kolobok-4N1_DR    DNA/Kolobok-T2       (1213)    456       1  738566  
   370   28.4  1.3  8.6  chr14             12189967 12190116 (40470116) C hAT-30_DR         DNA/hAT-Ac              (0)   3728    3589  738567  
   483   14.8 22.9  0.7  chr14             12190172 12190293 (40469939) C HATN17_DR         DNA/hAT-Tip100       (1054)    493     345  738568 *
  1834   11.9 13.5  1.6  chr14             12190185 12190509 (40469723) C SINE2-4_DR        SINE/tRNA-V-RTE         (0)    371       9  738569  
   218   16.7  1.3  4.1  chr14             12191228 12191302 (40468930) C Sola2-N2_DR       DNA/Sola-2           (1411)   2622    2550  738570  
   279   16.0  1.5  7.8  chr14             12191376 12191443 (40468789) C hAT-N174_DR       DNA/hAT-Ac            (648)     91      28  738571  
   266   12.1  3.4  1.7  chr14             12191974 12192032 (40468200) + hAT-N109_DR       DNA/hAT-Ac              191    250   (403)  738572  
   236   11.9  4.8  0.0  chr14             12192229 12192270 (40467962) C hAT-N111_DR       DNA/hAT-Ac              (0)   1102    1059  738573  
   268   24.8  0.0  0.6  chr14             12192949 12193021 (40467211) C Tx1-32_DR         LINE/L1-Tx1          (1677)   3625    3561  738574  
  4719    7.3  5.9  1.1  chr14             12193195 12193856 (40466376) + DNA14-5-1_DR      DNA                       1    693     (0)  738575  
   279   28.4  8.2  2.6  chr14             12194035 12194218 (40466014) C Tx1-45_DR         LINE/L1-Tx1          (2021)   3527    3334  738576 *
   330   17.4  6.5  8.6  chr14             12194194 12194227 (40466005) + DNA8-10_DR        DNA/hAT-Ac             2029   2133  (1885)  738577  
   505   11.0  0.0  0.0  chr14             12194228 12194300 (40465932) + DNA8-25_DR        DNA                    2039   2111  (1856)  738578  
   655    5.2  2.1  1.0  chr14             12194541 12194637 (40465595) C TC1DR2            DNA/TcMar-Tc1           (0)    876     779  738579  
   258    3.3  0.0  0.0  chr14             12194661 12194690 (40465542) + Harbinger-5_DR    DNA/PIF-Harbinger      6630   6659     (0)  738580  
   958   13.6  8.3 10.7  chr14             12195947 12196176 (40464056) + Tc1-5_DR          DNA/TcMar-Tc1             1    225  (1009)  738581  
   334   19.9  0.7 27.8  chr14             12196162 12196307 (40463925) + hAT-N25_DR        DNA/hAT-Ac              123    237   (592)  738582 *
  2150   13.3  2.9  3.2  chr14             12196183 12196525 (40463707) + Harbinger-8N1_DR  DNA/PIF-Harbinger         7    348   (207)  738583  
  4264    9.2  0.5 17.0  chr14             12196538 12197385 (40462847) + LOOPER-N5B_DR     DNA/Kolobok-T2            1    728   (812)  738584  
  1989   15.5  8.1 10.1  chr14             12197320 12197418 (40462814) + ENSPM-6_DR        DNA/CMC-EnSpm         13950  14037 (18579)  738585 *
  3595    6.2  3.5  2.0  chr14             12197419 12197957 (40462275) + Mariner-N38_DR    DNA/TcMar-Tc1             1    547     (0)  738586  
   342   10.2  5.1  0.0  chr14             12197906 12197964 (40462268) C Zisupton-6_DR     DNA/Zisupton        (13118)   8998    8937  738587 *
  5265   11.2 12.3  2.3  chr14             12197972 12198892 (40461340) + Tc1-5_DR          DNA/TcMar-Tc1           224   1234     (0)  738588  
   370   24.4  0.0  0.0  chr14             12199201 12199286 (40460946) + HarbingerN6B_DR   DNA/PIF-Harbinger       154    239   (483)  738589  
   590   12.0  3.0  1.0  chr14             12199326 12199426 (40460806) C L2-1_DR           LINE/L2              (2039)   2946    2844  738590  
   617   18.1  1.3  9.5  chr14             12199512 12199670 (40460562) + DNA-X-13_DR       DNA                     654    800     (2)  738591  
   390   15.5  0.0 14.1  chr14             12199694 12199798 (40460434) C Kolobok-N7_DR     DNA/Kolobok-T2        (136)   1040     949  738592  
   838   15.9 23.0  4.0  chr14             12199799 12199831 (40460401) C DNA7-N2_DR        DNA/hAT-hAT6          (317)   1697    1485  738593  
   996   10.9 15.8  3.3  chr14             12199832 12200021 (40460211) + HE1_DR1           SINE/tRNA-V-RTE         160    372    (30)  738594  
   920   16.2  5.9  5.9  chr14             12199847 12200049 (40460183) C EnSpm-N48B_DR     DNA/CMC-EnSpm        (6028)    931     729  738595 *
   601    4.2  0.0  0.0  chr14             12200027 12200097 (40460135) C Kolobok-N7_DR     DNA/Kolobok-T2        (218)    958     888  738592 *
  1098   15.5 11.7  0.0  chr14             12200368 12200573 (40459659) C HATN8_DR          DNA/Zisupton            (0)    255      26  738596  
   315   21.6  3.3  4.4  chr14             12201016 12201107 (40459125) + Mariner-N16_DR    DNA/TcMar-Tc1             1     91   (509)  738597  
   333   23.5  4.8  0.9  chr14             12201227 12201329 (40458903) + L2-2_DRe          LINE/L2                3502   3608   (630)  738598  
   204    9.1  6.1  0.0  chr14             12201483 12201515 (40458717) + Tx1-28_DR         LINE/L1-Tx1            2419   2453  (1405)  738599  
   348   20.7  3.0  6.9  chr14             12201672 12201806 (40458426) + hAT-N113_DR       DNA/hAT-Ac              261    390  (1338)  738600 *
   421   21.7  4.6  2.7  chr14             12201768 12201812 (40458420) C Merlin-2_DR       DNA/Merlin           (8974)   4947    4901  738601  
  3784   10.2  8.0  0.0  chr14             12201813 12202378 (40457854) C TC1DR3            DNA/TcMar-Tc1           (0)   1225     615  738602  
  1511   13.9  5.3  0.0  chr14             12202377 12202621 (40457611) + Tc1-5_DR          DNA/TcMar-Tc1           408    665   (569)  738603 *
   678   18.1  0.0  0.0  chr14             12202621 12202736 (40457496) + Tc1-5_DR          DNA/TcMar-Tc1          1079   1194    (40)  738604 *
   544   16.7  4.8  0.0  chr14             12202762 12202887 (40457345) + DNA2-3_DR         DNA/Merlin             1114   1245     (0)  738605  
  2861   14.2  3.7  5.5  chr14             12203261 12203976 (40456256) C Mariner-3_DR      DNA/TcMar-ISRm11       (25)   2622    2027  738606  
   619   12.3 10.9  6.1  chr14             12203959 12203983 (40456249) C CryptonV-N4_DR    DNA/Crypton-V        (8371)   5122    5091  738607 *
  2579    8.3  9.6  4.3  chr14             12203984 12204471 (40455761) + Mariner-N38_DR    DNA/TcMar-Tc1             1    513    (34)  738608  
  1296   10.7  8.0  0.0  chr14             12204504 12204727 (40455505) C Mariner-N29_DR    DNA/TcMar-ISRm11     (1520)    245       4  738609  
   886   14.4  4.8  0.0  chr14             12206137 12206297 (40453935) C Harbinger-N31B_DR DNA/PIF-Harbinger      (36)    645     477  738610  
   828   12.8  9.2  0.0  chr14             12206298 12206438 (40453794) + TE-X-3_DR         DNA/PIF-ISL2EU            2    155   (868)  738611  
  6526   10.4  0.2  1.4  chr14             12206441 12207416 (40452816) C HAT1N_DR          DNA/hAT-Ac              (0)    965       1  738612  
  1613    8.3  8.7  0.0  chr14             12207418 12207658 (40452574) + TE-X-3_DR         DNA/PIF-ISL2EU          151    412   (611)  738613  
   225    8.8  0.0  0.0  chr14             12207659 12207692 (40452540) + hAT-N127_DR       DNA/hAT-Charlie        3240   3273  (7043)  738614 *
  1368   14.5  2.1  4.0  chr14             12207663 12207942 (40452290) + EnSpm-10_DR       DNA/CMC-EnSpm           441    715  (5590)  738615  
   266   12.8  0.0  0.0  chr14             12207909 12207947 (40452285) C EnSpm-N3B_DR      DNA/CMC-EnSpm        (2665)   1069    1031  738616 *
  3975    8.0  7.2  0.8  chr14             12207944 12208525 (40451707) + TE-X-3_DR         DNA/PIF-ISL2EU          405   1023     (0)  738617  
   257   16.1 11.1  5.3  chr14             12207948 12207979 (40452253) C hAT-N64B_DR       DNA/hAT-Ac           (2645)   1153    1079  738618 *
   239   25.3  0.0  3.6  chr14             12208486 12208571 (40451661) C Harbinger-N31_DR  DNA/PIF-Harbinger     (602)     83       1  738619  
   664   21.1  8.0  8.0  chr14             12208586 12208786 (40451446) + TDR13E            DNA                       1    201   (479)  738620  
   502   20.1  1.4  0.7  chr14             12208777 12208916 (40451316) C Helitron-N2_DR    RC/Helitron           (847)   1616    1476  738621 *
   932   20.5  0.0  0.0  chr14             12208798 12208992 (40451240) + Kolobok-4_DR      DNA/Kolobok-T2         5025   5219  (1412)  738622  
   554   19.3  0.0  1.2  chr14             12208851 12209018 (40451214) + EnSpm-N2_DR       DNA/CMC-EnSpm          2923   3088   (927)  738623 *
   253   21.5  0.0  8.0  chr14             12208952 12208992 (40451240) C CATCH2LTR_DR      LTR/Pao               (109)    716     682  738624 *
  4604    8.2  1.8  2.6  chr14             12208993 12209718 (40450514) + hAT-N35B_DR       DNA/hAT-Ac                1    720   (892)  738625  
   483    8.1  8.1  0.0  chr14             12209693 12209766 (40450466) + hAT-N35C_DR       DNA/hAT-Ac              860    939   (652)  738626 *
 26938    1.8  0.1  0.2  chr14             12209767 12212840 (40447392) C L2-1_DR           LINE/L2                 (0)   4985    1915  738627  
  3670    9.2  6.2  3.6  chr14             12212835 12213435 (40446797) + hAT-N35B_DR       DNA/hAT-Ac              961   1576    (36)  738628 *
   277   15.6  5.1  1.2  chr14             12213372 12213397 (40446835) C CryptonV-N5_DR    DNA/Crypton-V       (15206)   9331    9192  738629 *
   368    8.1  3.6  0.0  chr14             12213398 12213413 (40446819) C EnSpm-N42B_DR     DNA/CMC-EnSpm        (2846)   1458    1344  738630  
   411    1.2  0.0  9.2  chr14             12213414 12213508 (40446724) + hAT-13_DR         DNA/hAT-Tip100         2382   2468   (334)  738631 *
   491    9.4  1.0  4.1  chr14             12213424 12213523 (40446709) C hAT-N31_DR        DNA/hAT-Ac           (1256)    206     110  738632  
   390    8.6  0.0  4.8  chr14             12213434 12213543 (40446689) C Mariner-N5C_DR    DNA/TcMar            (6428)   1493    1389  738633 *
   358   14.6  2.6 11.9  chr14             12213435 12213590 (40446642) + Zisupton-7_DR     DNA/Zisupton          12406  12548  (4534)  738634 *
  1486    8.6  0.9  0.0  chr14             12213504 12213725 (40446507) + TDR16             DNA/Merlin               89    312     (1)  738635  
  4812   11.7  6.3 17.8  chr14             12213734 12215033 (40445199) + DNA-X-3_DR        DNA                     302   1474     (0)  738636  
   242   23.8  1.2  4.9  chr14             12215034 12215092 (40445140) C EnSpm-9_DR        DNA/CMC-EnSpm        (7645)    975     920  738637 *
   564   12.0 14.3  0.7  chr14             12215024 12215149 (40445083) C IS3EU-4_DR        DNA/IS3EU             (778)  14251   14109  738638 *
   641   12.6 12.9  0.0  chr14             12215038 12215176 (40445056) C Zisupton-6_DR     DNA/Zisupton        (13250)   8866    8723  738639 *
  2632   13.3  1.6  1.3  chr14             12215141 12215589 (40444643) C L2-1B_DR          LINE/L2               (509)    499      50  738640  
   621    4.4  6.7  0.0  chr14             12215591 12215680 (40444552) C CR1-44_DR         LINE/L2              (1352)    492     397  738641  
   246   27.2  0.0  7.1  chr14             12215688 12215778 (40444454) + EnSpm-N62_DR      DNA/CMC-EnSpm             1     85  (3112)  738642  
  5240   16.0  3.9 16.5  chr14             12215839 12217467 (40442765) C Gypsy6-LTR_DR     LTR/Gypsy              (64)   1460       9  738643  
  2086   25.4 21.3  4.0  chr14             12219708 12220875 (40439357) + LRS_DR            DNA/Crypton-H          7721   9083   (833)  738644  
   321   31.8  0.7  0.0  chr14             12220906 12221053 (40439179) + LRS_DR            DNA/Crypton-H          9767   9915     (1)  738645  
  1065   15.7  0.7  9.1  chr14             12221054 12221325 (40438907) C Helitron-N3_DR    RC/Helitron          (1635)   1381    1131  738646  
   509   17.0  6.4  0.0  chr14             12221411 12221504 (40438728) + EnSpm-N62_DR      DNA/CMC-EnSpm          3015   3114    (83)  738647  
   891   23.6  8.9  5.2  chr14             12221516 12221962 (40438270) C Kolobok-N16_DR    DNA/Kolobok?          (548)    694     232  738648  
   205   24.1  1.1 14.3  chr14             12221933 12222019 (40438213) + EnSpm-N10_DR      DNA/CMC-EnSpm          5983   6059  (3249)  738649 *
   525   12.0  0.0  0.0  chr14             12221964 12222038 (40438194) C TDR3B             DNA/hAT-Charlie         (0)    193     119  738650  
   552   29.2  2.9  0.0  chr14             12222039 12222209 (40438023) + DNA25TWA2_DR      DNA                       1    176   (626)  738651 *
  1723    9.9  1.2  1.2  chr14             12222199 12222376 (40437856) + SINE2-4_DR        SINE/tRNA-V-RTE         121    298    (73)  738652  
   388    8.5  2.7  5.5  chr14             12222377 12222451 (40437781) C TDR9              DNA                     (1)    207     135  738653  
  3864   15.9  4.9  2.6  chr14             12223132 12223880 (40436352) C TDR13             DNA                     (0)    772       7  738654  
  3864   14.9  7.8  2.4  chr14             12224239 12224959 (40435273) C TDR13             DNA                    (13)    759       1  738655  
   465   26.4  5.7  0.0  chr14             12225065 12225204 (40435028) + DNA-X-19_DR       DNA                       1    148   (512)  738656  
   237   10.0  8.0  0.0  chr14             12225230 12225279 (40434953) + ANGEL             DNA/Kolobok             227    280    (29)  738657  
   754    8.8  0.0  2.6  chr14             12225297 12225412 (40434820) C DNA-N46_DR        DNA                   (420)    117       5  738658  
  1724   13.5 16.4  2.7  chr14             12225525 12225889 (40434343) + TDR17B            DNA/Sola-1              389    802   (744)  738659  
  1355   21.0  9.5  5.4  chr14             12225544 12226006 (40434226) + EnSpm-N11_DR      DNA/CMC-EnSpm          3314   3794  (1559)  738660 *
   392   22.9  0.0  3.1  chr14             12225922 12225932 (40434300) + CryptonV-N5_DR    DNA/Crypton-V          5016   5106 (19426)  738661 *
   452   15.7  1.2  0.0  chr14             12225933 12226015 (40434217) + DNA2-16_DR        DNA                    8163   8246  (9805)  738662  
   221   20.7  4.8 14.9  chr14             12226038 12226162 (40434070) + Polinton-2N1_DR   DNA/Maverick           1723   1836  (9256)  738663  
  1244   24.6 14.1  1.1  chr14             12227999 12228467 (40431765) C Helitron-1N4_DR   RC/Helitron           (667)   2513    1985  738664  
   224   17.5  0.0  0.0  chr14             12229649 12229688 (40430544) + DNA-6-N4_DR       DNA/IS3EU              3446   3485   (392)  738665 *
   848   16.0  0.7  2.6  chr14             12229687 12229840 (40430392) C Merlin-1_DR       DNA/Merlin           (6396)   4131    3981  738666  
   780   20.4  7.5  1.9  chr14             12229689 12229888 (40430344) C hAT-N29_DR        DNA/hAT-Tip100        (210)   1370    1160  738667 *
  2519    9.1  4.2  0.0  chr14             12229711 12230063 (40430169) C SINE2-3_DR        SINE/tRNA-V-RTE         (0)    368       1  738668  
   260   28.4  4.0  1.3  chr14             12230005 12230079 (40430153) + DNA7-N2_DR        DNA/hAT-hAT6           1639   1715   (299)  738669 *
  1343   16.2  0.4  1.4  chr14             12230065 12230345 (40429887) C IS3EU-2_DR        DNA/IS3EU           (17953)    342      65  738670  
 27786    1.3  3.4  0.4  chr14             12230513 12233830 (40426402) C EnSpm-N36B_DR     DNA/CMC-EnSpm           (0)   3416       1  738671  
   237    4.7  0.0 11.6  chr14             12234074 12234121 (40426111) + L1-15_DR          LINE/L1-Tx1            5478   5520     (4)  738672  
   360   18.8  0.2  0.2  chr14             12234131 12234217 (40426015) C EnSpm-N3B_DR      DNA/CMC-EnSpm           (0)   3734    3666  738673 *
 26586    1.5  2.4  0.1  chr14             12234156 12237321 (40422911) + EnSpm-N36B_DR     DNA/CMC-EnSpm           185   3416     (0)  738674  
  1042    8.5  0.0  0.7  chr14             12237439 12237592 (40422640) + DNA-2-30B_DR      DNA                       1    153   (260)  738675  
   634    2.4  0.0  2.4  chr14             12237595 12237679 (40422553) + piggyBac-N21_DR   DNA/PiggyBac?             1     83     (1)  738676  
   337    9.1  0.0  0.0  chr14             12237681 12237735 (40422497) + DNA-2-30B_DR      DNA                     152    206   (207)  738677 *
 21107    1.2  0.0  0.9  chr14             12237733 12240247 (40419985) + L2-1_DR           LINE/L2                2494   4985     (0)  738678  
   999   10.8  0.5  8.2  chr14             12240252 12240474 (40419758) + DNA-2-30B_DR      DNA                     207    413     (0)  738679  
  1886   10.6  8.6  2.9  chr14             12241173 12241531 (40418701) + TDR23             DNA                     441    819   (328)  738680  
   422    9.5  0.0  0.0  chr14             12241532 12241594 (40418638) C hAT-N38_DR        DNA/hAT-hAT6            (0)   1029     967  738681 *
  1278    7.1  7.0  0.4  chr14             12241594 12241820 (40418412) C hAT-N38_DR        DNA/hAT-hAT6          (332)    697     456  738681  
  1476    5.3  0.0  0.0  chr14             12241821 12242007 (40418225) C hAT-N4C_DR        DNA/hAT-Charlie         (0)    195       9  738682 *
  3002   10.0  3.4  0.0  chr14             12242006 12242453 (40417779) C hAT-N38_DR        DNA/hAT-hAT6          (566)    463       1  738683  
  1022    8.8  8.8 13.6  chr14             12242460 12242721 (40417511) + TDR23             DNA                     856   1106    (41)  738684  
  4178   18.7  5.2  0.8  chr14             12242967 12243834 (40416398) + Gypsy-239_DR-I    LTR/Gypsy              2676   3581  (1660)  738685  
  1875   26.9 11.8  1.4  chr14             12243865 12244581 (40415651) C Gypsy56-I_DR      LTR/Gypsy            (3737)    819      29  738686  
   792   10.0 22.2  0.5  chr14             12244705 12244875 (40415357) C TDR19C            DNA/hAT-Charlie         (0)    396     189  738687  
   301    7.8  3.1  1.5  chr14             12245866 12245930 (40414302) C Zisupton-7_DR     DNA/Zisupton         (5529)  11553   11488  738688 *
   610   24.8  2.4  1.9  chr14             12245884 12245928 (40414304) + ENSPM-6_DR        DNA/CMC-EnSpm         13970  14015 (18601)  738689  
  2507    7.0  2.8  2.5  chr14             12245929 12246326 (40413906) C Mariner-N38_DR    DNA/TcMar-Tc1           (0)    547     149  738690  
   366   20.8  1.6  6.8  chr14             12246277 12246400 (40413832) C Helitron-2_DR     RC/Helitron          (4156)  23256   23139  738691 *
   639   10.1 36.5  0.0  chr14             12246324 12246471 (40413761) C HE1_DR1           SINE/tRNA-V-RTE       (183)    219      18  738692  
   786   14.7  5.5 22.1  chr14             12246525 12247086 (40413146) C DNA-N46_DR        DNA                     (0)    537       1  738693  
   285   11.4  0.0  0.0  chr14             12247089 12247132 (40413100) C DNA-N46_DR        DNA                   (493)     44       1  738693  
  1006   16.7  7.1  0.4  chr14             12247180 12247390 (40412842) + Harbinger-N17_DR  DNA/PIF-Harbinger        28    252  (1393)  738694  
   216   11.4  0.0  0.0  chr14             12247502 12247536 (40412696) + Merlin-1_DR       DNA/Merlin             1821   1855  (8672)  738695  
   342   32.4  2.3  1.8  chr14             12247583 12247799 (40412433) C Mariner-N6_DR     DNA/TcMar-Tc1         (319)   1333    1116  738696  
   354    7.5  0.9 12.5  chr14             12247961 12248067 (40412165) + EnSpm-8_DR        DNA/CMC-EnSpm          1213   1308  (8133)  738697 *
   515   21.0  0.4  3.0  chr14             12247974 12248209 (40412023) + Penelope-1_DR     LINE/Penelope          3912   4141   (305)  738698 *
  1092   12.0  1.3  4.1  chr14             12248000 12248225 (40412007) + Zisupton-7_DR     DNA/Zisupton          12265  12484  (4598)  738699  
   447   12.2  3.5  3.7  chr14             12248090 12248225 (40412007) + Dada-U6_DR        DNA/Dada               7118   7197  (1766)  738700 *
  6126    6.2  5.0  1.3  chr14             12248226 12249127 (40411105) C hATN13C_DR        DNA/hAT-Ac              (0)    935       1  738701  
   287   16.2  4.2  5.6  chr14             12249107 12249127 (40411105) C Merlin-2_DR       DNA/Merlin           (2717)  11204   11134  738702 *
   335   11.8  0.0  0.0  chr14             12249128 12249140 (40411092) + Merlin-1_DR       DNA/Merlin             1114   1126  (9401)  738703  
   281    9.1 25.4  0.0  chr14             12249141 12249195 (40411037) + DNA-X-4B_DR       DNA                       1     69   (352)  738704  
   324   13.0 10.3  1.2  chr14             12249203 12249280 (40410952) + DNA-X-4_DR        DNA                     425    509   (736)  738705 *
   474   19.8  1.0  0.0  chr14             12249268 12249368 (40410864) + DNA-X-4_DR        DNA                     717    818   (427)  738706  
   248   20.8  6.8  1.9  chr14             12249281 12249302 (40410930) + ENSPM-6_DR        DNA/CMC-EnSpm          1890   1994 (30622)  738707 *
  1110   16.6  1.3  4.3  chr14             12249372 12249610 (40410622) + DNA-8-8_DR        DNA/hAT-Charlie           1    232   (893)  738708  
   697   20.7  3.4  9.9  chr14             12249626 12249861 (40410371) + TDR23             DNA                     802   1023   (124)  738709  
   935   12.7  0.0  0.0  chr14             12250687 12250828 (40409404) C hAT-N167B_DR      DNA/hAT-Charlie       (193)   1380    1239  738710  
   259   24.4  1.7  6.2  chr14             12250751 12250868 (40409364) C hAT-N142B_DR      DNA/hAT?             (1214)    786     674  738711 *
  1739    7.7 45.2  0.3  chr14             12253760 12254162 (40406070) + SINE3-1           SINE/5S-Deu-L2            1    583     (7)  738712  
   285   23.0  2.3  2.9  chr14             12254255 12254344 (40405888) C Mariner-19_DR     DNA/TcMar-Tc1         (212)   1013     937  738713  
 21264    2.9  3.8  0.1  chr14             12254345 12257142 (40403090) + EnSpm-4N1_DR      DNA/CMC-EnSpm             1   2901     (0)  738714  
   417   24.6  7.6  0.0  chr14             12257162 12257279 (40402953) C Mariner-19_DR     DNA/TcMar-Tc1         (342)    885     759  738713  
   382   16.3  1.1  1.1  chr14             12257303 12257389 (40402843) + Kolobok-N14B_DR   DNA/Kolobok-T2?          51    137  (1974)  738715  
   201   28.0  8.0  0.0  chr14             12257450 12257549 (40402683) + hAT-N145_DR       DNA/hAT-Ac              513    620   (971)  738716  
  7454   14.1  4.2  2.7  chr14             12257787 12259251 (40400981) + Tc1-4_DR          DNA/TcMar-Tc1            87   1572     (0)  738717  
  1304   16.7  2.0  3.3  chr14             12259262 12259565 (40400667) C L2-5_DRe          LINE/L2              (1247)    980     681  738718  
  1172    7.1  0.0  3.0  chr14             12259616 12259789 (40400443) + BHIKHARI-3-LTR_DR LTR/ERV1                  1    169  (1707)  738719  
   390    4.2  0.0  0.0  chr14             12259811 12259858 (40400374) + DIRS1_DR          LTR/DIRS               5805   5852   (280)  738720 *
  4387    4.4  3.3  3.1  chr14             12259858 12260470 (40399762) C DIRS1a_DR         LTR/DIRS              (798)   5181    4568  738721  
  8426    5.6  3.6  1.4  chr14             12260471 12261678 (40398554) + LOOPERN1_DR       DNA/Kolobok-T2            1   1234     (0)  738722  
 33015    4.6  3.2  0.4  chr14             12261679 12266124 (40394108) C DIRS1a_DR         LTR/DIRS             (1408)   4571       1  738721  
  8177    9.1  7.0  1.0  chr14             12266125 12267470 (40392762) + BHIKHARI-3-LTR_DR LTR/ERV1                245   1670   (206)  738719  
  1767    5.3  1.4  5.3  chr14             12267469 12267744 (40392488) C SINE2-3_DR        SINE/tRNA-V-RTE       (102)    266       1  738723 *
   591    2.7  0.0  0.0  chr14             12267748 12267822 (40392410) + BHIKHARI-3-LTR_DR LTR/ERV1               1798   1872     (4)  738719 *
  1122   13.4  0.0  0.0  chr14             12267821 12267992 (40392240) + Harbinger-4N1C_DR DNA/PIF-Harbinger      1033   1204     (2)  738724  
  4794   12.3 18.1  1.7  chr14             12268007 12269086 (40391146) + TDR22             DNA                       1   1255     (0)  738725  
   667   12.5  7.8  0.7  chr14             12269088 12269216 (40391016) C L2-5_DRe          LINE/L2              (1636)    591     454  738718  
  1849    8.7  7.9  0.9  chr14             12269363 12269677 (40390555) C Gypsy-223_DR-LTR  LTR/Gypsy             (102)    337       1  738726  
  3449   14.9 10.7  0.3  chr14             12269678 12270362 (40389870) C L2-33_DRe         LINE/L2               (142)   1306     551  738727  
  2429   10.6  0.8  0.3  chr14             12270373 12270752 (40389480) C Gypsy-232_DR-LTR  LTR/Gypsy              (11)    382       1  738728  
  1305   13.7  1.4  0.0  chr14             12270753 12270971 (40389261) C L2-33_DRe         LINE/L2               (892)    556     335  738727 *
  2778    4.7 16.7  0.2  chr14             12270970 12271395 (40388837) + Rex1-40_DRe       LINE/Rex-Babar         2824   3319    (30)  738729  
  4486    8.7  5.0  2.8  chr14             12271420 12272153 (40388079) + Rex1-58_DR        LINE/Rex-Babar         1756   2505   (506)  738730  
  3757    4.8  1.0  1.1  chr14             12272175 12272692 (40387540) C CR1-24_DR         LINE/L2                 (0)   2247    1731  738731  
  7250    6.8  5.0  0.2  chr14             12272693 12273710 (40386522) + Kolobok-1N3_DR    DNA/Kolobok-T2            1   1067     (0)  738732  
   209    0.0  0.0  0.0  chr14             12273711 12273735 (40386497) C CR1-24_DR         LINE/L2               (513)   1734    1710  738731  
   362   20.6  2.0  3.0  chr14             12273948 12274047 (40386185) C DNA-X-3_DR        DNA                  (1001)    473     375  738733 *
  2450    6.2  0.8  5.1  chr14             12273960 12274330 (40385902) C HE2_DR            SINE/tRNA-V-RTE         (1)    362       7  738734  
   308   14.0  0.0  0.0  chr14             12274515 12274564 (40385668) + CryptonV-2_DR     DNA/Crypton-V         11088  11137 (10674)  738735  
 14045    1.7  2.1  0.3  chr14             12274565 12276282 (40383950) + L2-2_DRe          LINE/L2                2486   4235     (3)  738736  
   263   32.5  2.6  0.0  chr14             12276374 12276524 (40383708) C L2-2_DRe          LINE/L2              (2446)   1792    1638  738737  
   219   29.2 18.7  1.3  chr14             12276552 12276749 (40383483) C L2-2_DRe          LINE/L2              (2785)   1453    1222  738737  
  2396   14.7  3.2  0.8  chr14             12276783 12277248 (40382984) + Copia-11I_DR-LTR  LTR/Gypsy?                1    477     (0)  738738  
   306   25.0  0.0  0.0  chr14             12277358 12277429 (40382803) C L2-2_DRe          LINE/L2              (3183)   1055     984  738737  
   237   16.7  0.0  3.7  chr14             12277436 12277491 (40382741) C L2-2_DRe          LINE/L2              (3218)   1020     967  738737  
  1417   22.2  8.6  2.3  chr14             12278069 12278520 (40381712) + DNA-N28_DR        DNA/PIF-Harbinger         2    481    (84)  738739  
   261    8.9 12.5  0.0  chr14             12279595 12279649 (40380583) + Tc1-1_DR          DNA/TcMar-Tc1            84    145  (1480)  738740  
   230   13.1  0.0  4.3  chr14             12279650 12279697 (40380535) + LOOPERN4_DR       DNA/Kolobok-T2            3     48   (869)  738741  
   214    9.4  0.0  0.0  chr14             12279724 12279755 (40380477) + CryptonV-N5_DR    DNA/Crypton-V          3335   3366 (21171)  738742  
   619   15.3  2.3  5.4  chr14             12279767 12279939 (40380293) + LOOPERN4_DR       DNA/Kolobok-T2          246    413   (504)  738743  
  3674    4.2  0.0  1.2  chr14             12280025 12280507 (40379725) + L2-1_DR           LINE/L2                2500   2976  (2009)  738744  
  2188   11.6  5.7  0.7  chr14             12280508 12280891 (40379341) + TE-X-3_DR         DNA/PIF-ISL2EU            1    403   (620)  738745  
   258    2.9  0.0  0.0  chr14             12280901 12280934 (40379298) + hAT-N127_DR       DNA/hAT-Charlie        3240   3273  (7043)  738746 *
  1622   10.6  0.0  5.1  chr14             12280905 12281193 (40379039) + EnSpm-N3B_DR      DNA/CMC-EnSpm          1040   1314  (2420)  738747  
   248   12.5 17.9  0.0  chr14             12280935 12280953 (40379279) C LOOPERN7_DR       DNA/Kolobok-T2        (980)    307     245  738748 *
   288    7.5  0.0  0.0  chr14             12281159 12281198 (40379034) C EnSpm-N3B_DR      DNA/CMC-EnSpm        (2665)   1069    1030  738749 *
  3705   10.4  2.1  2.8  chr14             12281196 12281817 (40378415) + TE-X-3_DR         DNA/PIF-ISL2EU          405   1022     (1)  738750  
 16053    4.3  0.0  0.2  chr14             12281818 12283828 (40376404) + L2-1_DR           LINE/L2                2980   4985     (0)  738744  
  3529   12.6 11.6  1.5  chr14             12284381 12285153 (40375079) + LTR1_DR           LTR/Gypsy?                1    899     (0)  738751  
   423    8.8  7.6  1.0  chr14             12285257 12285348 (40374884) + DNA2-3_DR         DNA/Merlin             1148   1245     (0)  738752  
   283    0.0  0.0  0.0  chr14             12285932 12285966 (40374266) + ERV2B-LTR_DR      LTR/ERV1                500    534    (24)  738753  
  2025   14.4  0.9  5.4  chr14             12286002 12286427 (40373805) + ERV2_DR-I         LTR/ERV1                 64    471  (2620)  738754  
  3067   31.9  3.2  2.3  chr14             12286541 12288412 (40371820) + EnSpm-12_DR       DNA/CMC-EnSpm          1822   3709  (3822)  738755  
  5303    4.4  3.8  0.4  chr14             12288413 12289184 (40371048) + Copia-13B_DR-LTR  LTR/Gypsy?                1    798     (0)  738756  
   446   31.3  1.2  1.2  chr14             12289185 12289436 (40370796) + EnSpm-12_DR       DNA/CMC-EnSpm          3703   3954  (3577)  738757  
  1633    5.1  0.0  0.0  chr14             12289488 12289702 (40370530) + LOOPERN1_DR       DNA/Kolobok-T2         1020   1234     (0)  738758  
   209   19.6  5.4  0.0  chr14             12289871 12289926 (40370306) + Kolobok-N15_DR    DNA/Kolobok               1     59   (853)  738759  
   243   24.8 12.6  1.3  chr14             12289946 12290088 (40370144) C Kolobok-N15_DR    DNA/Kolobok           (116)    796     638  738760  
   420   28.0  5.1  5.2  chr14             12290243 12290498 (40369734) + EnSpm-12_DR       DNA/CMC-EnSpm          6009   6214  (1317)  738761  
  1255    4.9  0.0  0.0  chr14             12290765 12290928 (40369304) + EnSpm-N34_DR      DNA/CMC-EnSpm           927   1090     (0)  738762  
  5801   16.0  7.9  2.1  chr14             12290939 12292222 (40368010) + ERV2_DR-I         LTR/ERV1                582   1938  (1153)  738763  
   534   16.0  0.0  1.6  chr14             12292220 12292346 (40367886) + Mariner-N5B_DR    DNA/TcMar              3207   3331  (6113)  738764 *
  1024   14.2 12.7  3.8  chr14             12292288 12292579 (40367653) C Harbinger-N29_DR  DNA/PIF-Harbinger     (368)   1637    1321  738765  
   318   10.5  0.0 10.3  chr14             12292577 12292640 (40367592) C DNA9-N1_DR        DNA/MULE-NOF         (2611)   2405    2348  738766 *
  1829   14.6  5.3  1.3  chr14             12292651 12293096 (40367136) + ERV2_DR-I         LTR/ERV1               2684   3091     (0)  738763  
  3142    8.3 20.2  5.4  chr14             12293097 12293736 (40366496) C hAT-N60_DR        DNA/hAT-Ac            (271)   1234     493  738767  
 12681    0.8  5.3  2.1  chr14             12293737 12295325 (40364907) + Kolobok-N9_DR     DNA/Kolobok-T2            1   1639     (0)  738768  
  1104   10.7  3.4  0.0  chr14             12295326 12295529 (40364703) C hAT-N60_DR        DNA/hAT-Ac           (1013)    492     282  738767  
   413   11.3  0.0  0.0  chr14             12295529 12295590 (40364642) + hAT-N50_DR        DNA/hAT-Ac              640    701     (0)  738769 *
   204   15.7  1.0  8.2  chr14             12295591 12295644 (40364588) C CryptonV-N4_DR    DNA/Crypton-V        (8552)   4941    4895  738770 *
   485   10.2  0.0  7.9  chr14             12295571 12295666 (40364566) + DNA-8-24_DR       DNA/hAT-Tip100           45    133  (1650)  738771  
   465    9.2 10.8  0.0  chr14             12295581 12295700 (40364532) + EnSpm-N33_DR      DNA/CMC-EnSpm           269    401  (1856)  738772 *
   498    0.0 12.0  0.0  chr14             12295591 12295665 (40364567) C EnSpm-N34_DR      DNA/CMC-EnSpm         (598)    492     409  738773 *
  1162   22.1  4.4  9.4  chr14             12295656 12296159 (40364073) + ERV2B-LTR_DR      LTR/ERV1                 44    524    (34)  738774  
   349   15.1  3.2  0.0  chr14             12295666 12295716 (40364516) + Mariner-N5C_DR    DNA/TcMar              1426   1555  (6366)  738775 *
  8622    4.1  2.0  1.2  chr14             12296159 12297293 (40362939) C Harbinger3N_DR    DNA/PIF-Harbinger       (0)   1144       1  738776  
  1704   12.6  1.4  0.4  chr14             12297974 12298251 (40361981) C BEL-70_DR-LTR     LTR/Pao                 (0)    306      26  738777  
  7336   11.4 11.7  2.4  chr14             12299470 12300903 (40359329) C Tc1-4_DR          DNA/TcMar-Tc1           (7)   1565       1  738778  
  3045   23.3  8.2  4.5  chr14             12300904 12302007 (40358225) C Helitron-1N4_DR   RC/Helitron           (358)   2822    1678  738779  
   290   11.9 16.9  0.0  chr14             12302006 12302064 (40358168) C Helitron-4_DR     RC/Helitron          (1985)  29883   29815  738780 *
   404    2.1  0.0  0.0  chr14             12302079 12302126 (40358106) + Merlin-1_DR       DNA/Merlin             9048   9095  (1432)  738781  
  1507    4.7  0.0  0.0  chr14             12302127 12302319 (40357913) C LTR-11_DR-LTR     LTR                     (0)    193       1  738782  
  2457    3.3  5.4  0.0  chr14             12302320 12302651 (40357581) + DNA-AT-1_DR       DNA                      43    392     (0)  738783  
  1476   16.6  2.7  1.3  chr14             12302652 12302943 (40357289) C Helitron-4_DR     RC/Helitron          (2095)  29773   29478  738780  
   932    8.4  0.1  4.2  chr14             12302919 12303087 (40357145) C Helitron-4_DR     RC/Helitron          (1842)  30026   29886  738784 *
   395   23.5  5.7  6.8  chr14             12303098 12303289 (40356943) C Helitron-1N4_DR   RC/Helitron          (1049)   2131    1942  738785  
   537   21.0  7.6  0.9  chr14             12303411 12303621 (40356611) C Helitron-1N4_DR   RC/Helitron          (2034)   1146     922  738785  
   322   23.3  2.8 19.9  chr14             12303443 12303764 (40356468) + DNA8-26_DR        DNA                    3035   3310  (1220)  738786 *
   220   15.4  0.0  0.0  chr14             12303735 12303773 (40356459) C Helitron-1N4_DR   RC/Helitron          (3141)     39       1  738785 *
   509    4.9 19.5  0.0  chr14             12305148 12305229 (40355003) + SINE2-3B_DR       SINE/tRNA-V              10    107   (244)  738787  
   369   22.5  6.1  2.2  chr14             12305230 12305274 (40354958) C EnSpm-N11_DR      DNA/CMC-EnSpm        (2383)   2965    2834  738788  
  1821    8.3  0.4  0.0  chr14             12305276 12305529 (40354703) C HATN8_DR          DNA/Zisupton            (0)    255       1  738789  
   356   15.7  0.0  2.9  chr14             12305530 12305587 (40354645) C DNA8-23_DR        DNA                  (4651)   2088    2033  738790 *
  1115   11.2  0.6  0.0  chr14             12305530 12305699 (40354533) + SINE2-4_DR        SINE/tRNA-V-RTE         201    371     (0)  738791  
  1249    7.5 10.1  0.8  chr14             12306003 12306229 (40354003) + TDR17             DNA/Sola-1                1    248     (0)  738792  
  1430   19.2  4.2  9.7  chr14             12306266 12306313 (40353919) + DNA-8-9_DR        DNA/hAT-Ac             2043   2273  (1446)  738793  
  2412    8.4  1.6  2.5  chr14             12306314 12306681 (40353551) C SINE2-3_DR        SINE/tRNA-V-RTE         (3)    365       1  738794  
  1813   17.5  2.1  4.5  chr14             12306682 12306744 (40353488) C EnSpm-N10_DR      DNA/CMC-EnSpm        (5932)   3376    3324  738795  
  1430   19.2  4.2  9.7  chr14             12306682 12306720 (40353512) + DNA-8-9_DR        DNA/hAT-Ac             2274   2474  (1245)  738793 *
  3528   16.5  8.8  3.1  chr14             12307784 12308632 (40351600) C MuDR-N1_DR        DNA/MULE-MuDR           (0)    896       1  738796  
  1767   13.3  8.6  0.0  chr14             12309509 12309832 (40350400) + TDR13             DNA                       1    352   (420)  738797  
   965   10.5  0.0  8.4  chr14             12309847 12310013 (40350219) + TDR13             DNA                     619    772     (0)  738798  
  1590   19.4  7.0  0.8  chr14             12310552 12310925 (40349307) C DNA-N19_DR        DNA                   (266)    397       1  738799  
   922   16.8  2.5 12.4  chr14             12310987 12311224 (40349008) C DNA-N23_DR        DNA                   (181)    217       1  738800  
  2804    3.8  0.5  0.0  chr14             12311284 12311650 (40348582) + Merlin-N1_DR      DNA/Merlin                1    369     (0)  738801  
   224   17.1  0.0  0.0  chr14             12311652 12311686 (40348546) C Nimb-5_DR         LINE/I                 (46)   4726    4692  738802  
   258   23.3 16.7  0.0  chr14             12311791 12311910 (40348322) C Nimb-5_DR         LINE/I                (291)   4481    4342  738802  
   876   20.3 18.1  0.5  chr14             12311937 12312267 (40347965) + DNA-N4_DR         DNA                       1    389   (653)  738803  
   323   15.0  2.5  0.0  chr14             12312284 12312302 (40347930) C Gypsy82-LTR_Dr    LTR/Gypsy             (559)    786     699  738804  
   395   11.6  0.0  0.0  chr14             12312303 12312388 (40347844) C ENSPM-6_DR        DNA/CMC-EnSpm       (17682)  14934   14849  738805 *
   535    5.6  0.0  2.8  chr14             12312314 12312387 (40347845) C hAT-N48B_DR       DNA/hAT-Ac            (474)   1666    1595  738806  
   247   15.7  5.5  1.8  chr14             12312321 12312430 (40347802) C DIRS-8B_DR        LTR/Ngaro            (2403)   4910    4797  738807 *
   321   14.1  1.0  1.0  chr14             12312388 12312413 (40347819) + ERV1-N3-I_DR      LTR/ERV1               3656   3755   (836)  738808  
   234   14.3  0.0  7.1  chr14             12312407 12312466 (40347766) + DNA-N4_DR         DNA                     499    554   (488)  738809 *
  2185   14.1  4.4  4.4  chr14             12312468 12312920 (40347312) C DNA-1-7_DR        DNA/PIF-Harbinger       (1)   1437     985  738810  
   531   10.7  0.0  0.0  chr14             12312908 12312991 (40347241) C TDR9              DNA                   (124)     84       1  738811 *
  2790    3.6  2.2  0.0  chr14             12312922 12313281 (40346951) C SINE2-3_DR        SINE/tRNA-V-RTE         (0)    368       1  738812  
   303   14.1  8.3  1.7  chr14             12313282 12313389 (40346843) C DNA-1-7_DR        DNA/PIF-Harbinger     (440)    998     884  738810  
  7121    7.4  6.8  4.7  chr14             12313470 12314666 (40345566) C hAT-25_DR         DNA/hAT-Charlie       (226)   2174     954  738813  
  2422   11.0  7.5  3.7  chr14             12314689 12315206 (40345026) C hAT-25_DR         DNA/hAT-Charlie      (1863)    537       1  738813  
  3390   10.9  1.8  1.3  chr14             12315207 12315752 (40344480) C DNA-1-7_DR        DNA/PIF-Harbinger     (889)    549       1  738810  
   635   24.6 12.5  5.0  chr14             12315753 12316126 (40344106) + DNA-N4_DR         DNA                     554    954    (88)  738814  
   317   26.0  0.0  0.0  chr14             12316061 12316137 (40344095) C hAT-32N1B_DR      DNA/hAT-Charlie       (606)     77       1  738815 *
   220   10.6 19.1  0.0  chr14             12316146 12316192 (40344040) C hAT-28N1_DR       DNA/hAT-Charlie         (0)   1312    1257  738816 *
   538   11.0  0.0  3.3  chr14             12316176 12316269 (40343963) + hAT-N137_DR       DNA/hAT-Ac             2629   2719   (852)  738817  
   439   18.6  2.6  1.7  chr14             12316270 12316290 (40343942) C DNA9-6_DR         DNA                  (3348)   4536    4421  738818  
  2657    5.3  4.1  5.5  chr14             12317277 12317719 (40342513) C Mariner-N38_DR    DNA/TcMar-Tc1         (110)    437       1  738819  
   264   30.2  1.7  0.0  chr14             12317614 12317633 (40342599) + Helitron-N3_DR    RC/Helitron            1962   2080   (934)  738820 *
   316   12.0  1.0 22.5  chr14             12317634 12317730 (40342502) + EnSpm-N2_DR       DNA/CMC-EnSpm          3065   3144   (871)  738821  
  1532    6.8  2.2  2.2  chr14             12317733 12317957 (40342275) C hAT-N119_DR       DNA/hAT-Ac              (0)    465     241  738822  
   244   26.9  3.6  2.7  chr14             12318095 12318205 (40342027) + EnSpm-20_DR       DNA/CMC-EnSpm           761    872  (8046)  738823  
   277   16.4 10.4  0.0  chr14             12318207 12318273 (40341959) C hAT-N131_DR       DNA/hAT-Ac            (282)   1782    1709  738824  
   242   17.0  0.0  0.0  chr14             12318278 12318324 (40341908) + hAT-N189_DR       DNA/hAT-Tip100           14     60   (811)  738825  
  6664    3.1 18.8  0.0  chr14             12318958 12319920 (40340312) C Harbinger3N_DR    DNA/PIF-Harbinger       (0)   1144       1  738826  
  4831   17.1  8.9  3.1  chr14             12321167 12322393 (40337839) C DIRS-10_DR        LTR/DIRS                (0)   5763    4468  738827  
  2341   24.7  7.6  0.8  chr14             12322420 12323154 (40337078) C DIRS-1_DR         LTR/DIRS             (1924)   3730    2946  738828  
   209    9.1  6.8  0.0  chr14             12323266 12323309 (40336923) + Polinton-1N1_DR   DNA/Maverick           1095   1141 (14328)  738829  
  5872   11.3 17.0  1.8  chr14             12323425 12324761 (40335471) + Harbinger-5N1B_DR DNA/PIF-Harbinger         3   1539   (407)  738830  
   382   13.5  0.0  1.4  chr14             12324696 12324761 (40335471) + Mariner-N5C_DR    DNA/TcMar              3019   3083  (4838)  738831 *
  5875    0.7  1.4  0.1  chr14             12324762 12325500 (40334732) C Gypsy-117-LTR_DR  LTR/Gypsy               (0)    748       1  738832  
 41542    1.6  0.2  0.0  chr14             12325501 12330403 (40329829) C Gypsy-117-I_DR    LTR/Gypsy               (0)   4913       1  738832  
  6047    1.1  0.0  0.1  chr14             12330404 12331152 (40329080) C Gypsy-117-LTR_DR  LTR/Gypsy               (0)    748       1  738832  
  2482   10.2  2.5  2.7  chr14             12331153 12331548 (40328684) + Harbinger-5N1_DR  DNA/PIF-Harbinger      1429   1823     (0)  738833  
   804   14.2  4.5  0.0  chr14             12333662 12333816 (40326416) + hAT-N160B_DR      DNA/hAT-Ac                2    163  (1368)  738834  
   723    6.3  0.0  0.0  chr14             12333830 12333940 (40326292) + Ginger1-N1_DR     DNA/Ginger-1            299    409  (2249)  738835  
   447   18.6  1.5  2.3  chr14             12333867 12333998 (40326234) C EnSpm-N48B_DR     DNA/CMC-EnSpm        (1503)   5456    5326  738836 *
   411   18.7  6.5  1.0  chr14             12334387 12334478 (40325754) C ERV1-N2-I_DR      LTR                  (2629)    102       6  738837  
  1241   21.2  4.0  1.0  chr14             12334564 12334859 (40325373) C DIRS-4N1_DR       LTR/Ngaro             (180)   4282    3978  738838  
   203   19.7 19.7  0.0  chr14             12335016 12335081 (40325151) C Kolobok-4N1_DR    DNA/Kolobok-T2        (200)   1469    1391  738839 *
  1873   12.5  2.8  7.8  chr14             12335028 12335417 (40324815) C DNA-1-11_DR       DNA                     (5)    719     348  738840  
  2674    8.5  0.2  0.2  chr14             12335418 12335830 (40324402) C DNA-2-30B_DR      DNA                     (0)    413       1  738841  
  1920   12.5  4.2  0.3  chr14             12335831 12336166 (40324066) C DNA-1-11_DR       DNA                   (375)    349       1  738840  
  3592   10.2  1.7  2.1  chr14             12336538 12337194 (40323038) C TE-X-11_DR        Unknown               (200)   2006    1353  738842  
 36096    9.8  2.4  2.6  chr14             12337195 12343701 (40316531) C DIRS1b_DR         LTR/DIRS                (0)   6055      28  738843  
   288   17.0  4.5 15.8  chr14             12343715 12343847 (40316385) C DIRS-1B_DR        LTR                  (1240)    120       1  738844  
  3890   11.8  5.2 14.4  chr14             12343848 12344863 (40315369) C TE-X-11_DR        Unknown               (857)   1349     416  738842  
   366    9.4  5.7  0.0  chr14             12344858 12344910 (40315322) C TE-X-11_DR        Unknown              (2138)     68      13  738842 *
   333   30.3  4.2  3.8  chr14             12344920 12345183 (40315049) + Gypsy92-I_DR      LTR/Gypsy               939   1203  (3020)  738845  
  4959    2.4  0.0  0.7  chr14             12345206 12345805 (40314427) + DNA25TWA2_DR      DNA                       1    596   (206)  738846  
  1973    2.5  0.0  0.0  chr14             12345806 12346043 (40314189) + DNA-2-2_DR        DNA                       1    238   (169)  738847  
  1701    3.4  0.0  0.0  chr14             12346045 12346252 (40313980) + DNA25TWA2_DR      DNA                     595    802     (0)  738848  
   233   11.1  0.0  0.0  chr14             12346228 12346263 (40313969) + EnSpm-N10_DR      DNA/CMC-EnSpm          4108   4143  (5165)  738849 *
  1390   32.5  0.7  1.6  chr14             12346431 12347127 (40313105) + Gypsy92-I_DR      LTR/Gypsy              1513   2203  (2020)  738845  
   215   39.1  0.0  0.0  chr14             12347193 12347366 (40312866) + Gypsy92-I_DR      LTR/Gypsy              3158   3331   (825)  738845  
  1074    5.7  6.3  0.0  chr14             12347367 12347524 (40312708) C HATN16_DR         DNA/hAT-Charlie         (0)    944     777  738850  
   460   14.5  5.1  0.0  chr14             12347428 12347544 (40312688) C hAT-N70_DR        DNA/hAT?              (682)    643     521  738851 *
   396    9.8  2.8  4.8  chr14             12347458 12347524 (40312708) + EnSpm-N36B_DR     DNA/CMC-EnSpm          3104   3168   (248)  738852 *
  9551    1.7  0.4  0.5  chr14             12347525 12348680 (40311552) C HATN5_DR          DNA/hAT-Ac              (0)   1156       2  738853  
   338   23.2  1.1  0.0  chr14             12348681 12348766 (40311466) C Polinton-1_DR     DNA/Maverick          (799)  17686   17600  738854 *
  6077    4.8  0.2  0.9  chr14             12348682 12349492 (40310740) C HATN16_DR         DNA/hAT-Charlie       (138)    806       1  738855  
   220    6.5  0.0  0.0  chr14             12349467 12349497 (40310735) C EnSpm-N61_DR      DNA/CMC-EnSpm        (1927)   2206    2176  738856 *
   325   26.3  6.1  0.0  chr14             12349922 12350035 (40310197) C Ngaro1_DR         LTR/Ngaro            (4584)   1994    1874  738857  
  9024    6.6  1.9  0.1  chr14             12350520 12351755 (40308477) + DNA-4-3B_DR       DNA                       6   1263     (0)  738858  
   270   25.6  4.3  2.5  chr14             12352307 12352422 (40307810) + LRS_DR            DNA/Crypton-H          5364   5481  (4435)  738859  
   844   14.3  4.8  0.0  chr14             12353230 12353376 (40306856) + NonLTR-1C_DR      Retroposon              478    631   (580)  738860 *
  1913   11.9  3.3  5.6  chr14             12353373 12353737 (40306495) + NonLTR-1C_DR      Retroposon              824   1180    (31)  738860  
  3353    9.7  5.0  3.4  chr14             12353738 12354314 (40305918) C ERV2_DR-LTR       LTR/ERV1                (0)    586       1  738861  
   445   28.1 12.8  6.7  chr14             12354824 12355174 (40305058) + LRS_DR            DNA/Crypton-H          5370   5740  (4176)  738862  
  1386   28.9  4.6  0.8  chr14             12355656 12356133 (40304099) + LRS_DR            DNA/Crypton-H          6611   7106  (2810)  738863  
  3702   26.4 15.1  4.7  chr14             12356212 12358128 (40302104) + LRS_DR            DNA/Crypton-H          7724   9831    (85)  738864  
  2660   14.0  8.3  2.1  chr14             12358129 12358705 (40301527) + LTR-8_DR          LTR                       1    612     (0)  738865  
  2290   22.3  5.7  1.4  chr14             12358792 12359355 (40300877) C Ngaro1_DR         LTR/Ngaro            (4671)   1907    1320  738866  
   281   27.3  2.1  2.1  chr14             12359367 12359553 (40300679) C Ngaro1_DR         LTR/Ngaro            (5592)    986     800  738866  
  2361    7.9  3.1  0.0  chr14             12360082 12360399 (40299833) + Harbinger-N10_DR  DNA/PIF-Harbinger         1    328     (0)  738867  
  1104   27.3  5.2  4.1  chr14             12360470 12361003 (40299229) + Gypsy-212_DR-LTR  LTR/Gypsy                 1    540     (0)  738868  
   326    5.1  0.0  0.0  chr14             12361289 12361327 (40298905) C DNA-8-18_DR       DNA/hAT                 (0)   1032     994  738869 *
  2649    7.3  2.0  0.0  chr14             12361327 12361683 (40298549) C DNA-8-18_DR       DNA/hAT               (359)    673     310  738869  
  4609    5.9  1.6  0.3  chr14             12361685 12362266 (40297966) + SINE3-1           SINE/5S-Deu-L2            2    590     (0)  738870  
  2169    7.5  7.5  0.0  chr14             12362264 12362569 (40297663) C DNA-8-18_DR       DNA/hAT-Ac            (703)    329       1  738871 *
   604   30.0 12.8  2.3  chr14             12363192 12363580 (40296652) + Gypsy-173_DR-I    LTR/Gypsy              1924   2352  (1895)  738872  
   786   30.7  2.9  1.4  chr14             12363676 12364025 (40296207) + Gypsy-173_DR-I    LTR/Gypsy              2917   3271   (976)  738872  
   698   19.4 12.0  4.6  chr14             12364083 12364266 (40295966) + SINE2-2_DR        SINE/tRNA-Core-RTE        4    200   (129)  738873  
   228   18.9  3.9  3.9  chr14             12364536 12364612 (40295620) C L2-16_DRe         LINE/Rex-Babar          (0)   4289    4213  738874 *
   282   21.9  0.8 13.7  chr14             12364546 12364677 (40295555) C L2-57_DR          LINE/L2                 (1)   1042     926  738875  
 11284    5.5  7.2  0.1  chr14             12364970 12366462 (40293770) + Mariner-17_DR     DNA/TcMar-Tc1             1   1600     (0)  738876  
   874   13.1 15.7  5.1  chr14             12366973 12367221 (40293011) C DNA2-3_DR         DNA/Merlin              (0)   1245     972  738877  
   574   21.1 13.6  7.6  chr14             12367222 12367310 (40292922) + EnSpm-N44_DR      DNA/CMC-EnSpm          5065   5421  (3231)  738878  
   250   12.9 21.0  0.0  chr14             12367311 12367372 (40292860) C CryptonV-N4_DR    DNA/Crypton-V        (6253)   7240    7166  738879 *
   635   15.1 24.2  2.4  chr14             12367319 12367603 (40292629) C EnSpm-16_DR       DNA/CMC-EnSpm        (1943)   7841    7551  738880  
   214   17.8  1.2 15.7  chr14             12367557 12367636 (40292596) C DNA9-5_DR         DNA                  (3668)   1259    1190  738881 *
  1323   17.4  1.9  1.5  chr14             12367730 12367765 (40292467) C MuDR-2_DR         DNA/MULE-MuDR        (3645)  20288   20252  738882  
  2643    9.8  2.2  0.3  chr14             12367766 12368125 (40292107) + SINE2-3_DR        SINE/tRNA-V-RTE           2    368     (0)  738883  
  9468    5.2  0.6  1.9  chr14             12368134 12369355 (40290877) C Harbinger-4N1C_DR DNA/PIF-Harbinger       (0)   1206       1  738884  
   294    7.0  0.0  0.0  chr14             12369481 12369523 (40290709) C LTR-11_DR-I       LTR                     (0)     43       1  738885  
  1459    7.2  0.0  0.0  chr14             12369524 12369716 (40290516) C LTR-11_DR-LTR     LTR                     (0)    193       1  738886  
   400   20.4  8.8 10.6  chr14             12369717 12369871 (40290361) + DNA2-7_DR         DNA                    9489   9640    (10)  738887 *
   715   13.8 26.2  1.4  chr14             12369737 12369957 (40290275) C DNA2-7_DR         DNA                   (307)   9343    9069  738888  
   217   26.1  0.0  4.3  chr14             12370009 12370080 (40290152) C DNA13TA1_DR       DNA/TcMar-Tc1         (223)     95      27  738889  
   298   25.0  4.0  0.0  chr14             12370173 12370248 (40289984) + DNA-N23_DR        DNA                     219    297   (101)  738890  
   440   11.2  7.4  1.2  chr14             12371095 12371175 (40289057) C HarbingerN8_DR    DNA/PIF-Harbinger     (152)     89       4  738891  
   298   16.0  0.0  0.0  chr14             12371196 12371245 (40288987) + DNA-N46_DR        DNA                      31     80   (457)  738892  
  2597    9.8  3.5  0.0  chr14             12371248 12371614 (40288618) C DNA-1-6_DR        DNA                     (1)    624     245  738893  
 15111    1.8  0.9  0.0  chr14             12371615 12373371 (40286861) C hAT-N20_DR        DNA/hAT-Ac              (0)   1773       1  738894  
  1777    8.6  2.9  0.0  chr14             12373372 12373616 (40286616) C DNA-1-6_DR        DNA                   (373)    252       1  738895  
   462   20.6  0.0  0.0  chr14             12373617 12373712 (40286520) + DNA-N46_DR        DNA                      24    119   (418)  738896  
   217   14.0  5.2  1.7  chr14             12373703 12373713 (40286519) C hAT-27N1_DR       DNA/hAT-Ac            (208)    523     511  738897 *
   833   20.5 14.8  0.8  chr14             12373714 12374023 (40286209) + Merlin-N5_DR      DNA/Merlin                1    353  (3952)  738898  
   576   25.9 11.7  1.6  chr14             12374036 12374317 (40285915) + Copia-24_DR-LTR   LTR/Gypsy?                1    310    (82)  738899  
  9358   10.5  7.5  2.3  chr14             12374343 12375976 (40284256) + DNA-8-4_DR        DNA/hAT-Ac                1   1717   (851)  738900  
   702   11.3 15.3  0.0  chr14             12376047 12376170 (40284062) + DNA-8-4_DR        DNA/hAT-Ac             2425   2567     (1)  738901  
   300   23.6  9.4  0.0  chr14             12376171 12376295 (40283937) + Copia-27_DR-LTR   LTR/Gypsy?              312    448    (22)  738902  
   297   16.8  4.8 14.8  chr14             12376386 12376511 (40283721) C DNA6-6_DR         DNA                  (5735)   5546    5432  738903 *
   463   20.4  0.0  3.9  chr14             12376422 12376528 (40283704) + DNA6-6_DR         DNA                    5428   5530  (5751)  738904  
   226   14.6  0.0 14.3  chr14             12377154 12377209 (40283023) C L2-2_DRe          LINE/L2                (28)   4210    4162  738905  
   209   14.3  5.4 14.7  chr14             12377210 12377227 (40283005) C CryptonV-1_DR     DNA/Crypton-V        (3273)  14600   14533  738906  
   248    9.0  0.0 11.1  chr14             12377252 12377301 (40282931) C hAT-N106_DR       DNA/hAT-Ac              (0)    795     751  738907 *
   377   22.9  1.2  2.0  chr14             12377284 12377317 (40282915) C ENSPM-6_DR        DNA/CMC-EnSpm       (18600)  14016   13970  738908  
   473   11.6  0.0  0.0  chr14             12377318 12377403 (40282829) C hAT-N131_DR       DNA/hAT-Ac           (1743)    321     236  738909  
   291   18.6  3.9  3.9  chr14             12377336 12377464 (40282768) + Penelope-1_DR     LINE/Penelope            94    222  (4224)  738910 *
   377   22.9  1.2  2.0  chr14             12377404 12377446 (40282786) C ENSPM-6_DR        DNA/CMC-EnSpm       (18600)  13969   13906  738908  
   206   10.4 10.4  0.0  chr14             12377420 12377486 (40282746) + CryptonV-N2_DR    DNA/Crypton-V         13838  13911  (2727)  738911 *
   500    6.7  0.0  0.0  chr14             12377434 12377582 (40282650) + (GAA)n            Simple_repeat             2    150     (0)  738912  
   282   12.7  4.0  6.1  chr14             12377965 12378065 (40282167) C hAT-N48D_DR       DNA/hAT-Ac            (272)    846     748  738913 *
   386   11.6  0.0  0.0  chr14             12377982 12378067 (40282165) C EnSpm-N11_DR      DNA/CMC-EnSpm        (4784)    569     484  738914 *
   409   14.7  0.0  0.0  chr14             12378005 12378099 (40282133) C P-1_DR            DNA/P                (2377)   7591    7497  738915 *
   422   15.7  0.0  1.2  chr14             12378039 12378122 (40282110) C EnSpm-N13_DR      DNA/CMC-EnSpm        (3443)  18706   18624  738916 *
  1757   13.6  7.1  3.7  chr14             12378066 12378431 (40281801) + DNA-6-N2_DR       DNA                    4395   4772   (284)  738917  
   263   14.1  3.2  1.1  chr14             12379003 12379095 (40281137) C Gypsy50-I_DR      LTR/Gypsy             (156)   5536    5442  738918 *
   356    6.2  0.0  0.0  chr14             12379018 12379098 (40281134) C DNA9-3_DR         DNA/MULE-MuDR?       (1924)   9455    9375  738919 *
   611    0.6  0.0  0.0  chr14             12379029 12379197 (40281035) + (GA)n             Simple_repeat             2    170     (0)  738920  
   295   13.6  0.0  2.9  chr14             12379099 12379120 (40281112) + hAT-N34_DR        DNA/hAT-Ac              569    668   (281)  738921 *
   219   19.8  2.5  0.8  chr14             12379119 12379134 (40281098) C Gypsy-150-LTRb_DR LTR/Gypsy             (815)    145      98  738922 *
   295   13.1  1.2  0.0  chr14             12379135 12379218 (40281014) C CryptonV-N1_DR    DNA/Crypton-V        (4061)   5990    5906  738923  
   219   19.8  2.5  0.8  chr14             12379219 12379240 (40280992) C Gypsy-150-LTRb_DR LTR/Gypsy             (815)     97      22  738922  
  3348   13.0  4.4 13.4  chr14             12379260 12379988 (40280244) + DNA14-5-1_DR      DNA                      22    692     (1)  738924  
  1388   20.9  3.5  4.2  chr14             12380004 12380407 (40279825) + P-N2_DR           DNA/P                   214    614   (633)  738925  
  1027   30.0  4.2  3.2  chr14             12380356 12380882 (40279350) C Mariner-9_DR      DNA/TcMar-Tc1         (398)   1215     684  738926 *
  1166    9.5 14.3  0.0  chr14             12381100 12381309 (40278923) C CR1-44_DR         LINE/L2                 (2)   1842    1603  738927  
  1166   14.4  7.0  0.0  chr14             12381300 12381514 (40278718) + Gypsy39-LTR_DR    LTR/Gypsy               732    961     (0)  738928  
   309   18.4  9.2  0.0  chr14             12382027 12382113 (40278119) C Harbinger-8_DR    DNA/PIF-Harbinger    (1093)   1240    1146  738929 *
   680    5.3  0.0  0.0  chr14             12382049 12382161 (40278071) C Zisupton-6_DR     DNA/Zisupton         (5550)  16566   16454  738930  
   467   17.9  0.7  1.5  chr14             12382050 12382185 (40278047) + DNA9-3_DR         DNA/MULE-MuDR?         1172   1306 (10073)  738931 *
   512   10.1  0.0  0.0  chr14             12382076 12382184 (40278048) + Kolobok-4_DR      DNA/Kolobok-T2         5099   5207  (1424)  738932  
   319    7.8  8.2 14.2  chr14             12382081 12382098 (40278134) + EnSpm-N34_DR      DNA/CMC-EnSpm           409    534   (555)  738933 *
   422   11.6  0.9  2.6  chr14             12382099 12382213 (40278019) + ACROBAT1          DNA/PIF                 779    891   (488)  738934 *
   490   14.7  0.8  0.0  chr14             12382185 12382196 (40278036) C EnSpm-6N1_DR      DNA/CMC-EnSpm        (8168)   1024     939  738935  
  1777    9.3 11.4  0.3  chr14             12383156 12383445 (40276787) C piggyBac-N13B_DR  DNA/PiggyBac           (38)   1363    1042  738936  
   216    8.8  0.0  2.9  chr14             12383461 12383495 (40276737) C Gypsy-25-I_DR     LTR/Gypsy            (3256)   1318    1285  738937 *
  1947   20.2  3.0 11.1  chr14             12383491 12384052 (40276180) + Looper-N7_DR      DNA/Kolobok-T2          253    773   (242)  738938  
   652   16.8  0.1  0.0  chr14             12384211 12384337 (40275895) + Helitron-N1_DR    RC/Helitron             296    400  (2181)  738939  
  9781    9.2 11.7  1.5  chr14             12384338 12386049 (40274183) C hAT-N202_DR       DNA/hAT-Tip100          (0)   1885       1  738940  
  1003   16.8  0.5  1.6  chr14             12386050 12386231 (40274001) + Helitron-2_DR     RC/Helitron             797    976 (26436)  738939  
  1130   10.9  3.9  0.8  chr14             12386431 12386661 (40273571) + EnSpm-N15_DR      DNA/CMC-EnSpm           541    778   (709)  738941  
   912   21.4  2.7 10.6  chr14             12386471 12386805 (40273427) C DNA6-4_DR         DNA                   (343)   3196    2886  738942 *
  1678   15.4  2.6  1.4  chr14             12386880 12387222 (40273010) C I-3_DR            LINE/I                  (0)   5426    5080  738943  
   270   15.5 13.8  3.4  chr14             12387231 12387310 (40272922) + CryptonV-N2_DR    DNA/Crypton-V         13283  13370  (3268)  738944  
   335   14.0  0.0  0.0  chr14             12387364 12387413 (40272819) C DNA6-6_DR         DNA                  (9077)   2204    2155  738945  
  3340    4.4  9.8  0.2  chr14             12388005 12388461 (40271771) + hAT-N32_DR        DNA/hAT-Charlie           1    501     (0)  738946  
  4943   12.9  5.5  3.6  chr14             12388463 12389385 (40270847) + LOOPERN5_DR       DNA/Kolobok-T2           12    951   (286)  738947  
   851   10.7 14.8  1.6  chr14             12389388 12389549 (40270683) + DNA21TA1_DR       DNA/TcMar-Tc1             1    183   (356)  738948  
   448   17.1  0.0  0.0  chr14             12389565 12389640 (40270592) + DNA21TA1_DR       DNA/TcMar-Tc1           371    446    (93)  738949  
   241    6.2  0.0  0.0  chr14             12389642 12389673 (40270559) + DNA21TA1_DR       DNA/TcMar-Tc1           490    521    (18)  738950 *
  1325   12.8  0.5  0.0  chr14             12389672 12389874 (40270358) C DNA21TA1_DR       DNA/TcMar-Tc1         (107)    432     229  738951  
   367    9.3  0.0  0.0  chr14             12389907 12389960 (40270272) C DNA21TA1_DR       DNA/TcMar-Tc1         (237)    302     249  738951  
  3203    4.6  0.3  0.0  chr14             12389961 12390351 (40269881) + DNA-AT-1_DR       DNA                       1    392     (0)  738952  
  1522    9.4  7.3  0.0  chr14             12390352 12390584 (40269648) C DNA21TA1_DR       DNA/TcMar-Tc1         (289)    250       1  738951  
  1639   13.1  0.4  2.6  chr14             12390590 12390893 (40269339) + LOOPERN5_DR       DNA/Kolobok-T2          989   1540     (0)  738953  
  2419   11.0  0.3  1.6  chr14             12392801 12393179 (40267053) + Sola2-N2_DR       DNA/Sola-2             3109   3482   (551)  738954  
   242   15.4  0.0  3.9  chr14             12393166 12393219 (40267013) C hAT-N120_DR       DNA/hAT-Charlie       (266)    685     634  738955 *
  1807   11.0  7.3  0.8  chr14             12393291 12393620 (40266612) C hAT-N25_DR        DNA/hAT-Ac              (6)    823     473  738956  
  1479   12.5 10.9  1.4  chr14             12393620 12393886 (40266346) + DNA-1-11_DR       DNA                     431    722     (2)  738957 *
  1345   10.2 33.5  4.8  chr14             12393887 12394256 (40265976) + Mariner-2_DR      DNA/TcMar-Tc1           224    697   (784)  738958  
  1706   12.4  0.0  0.8  chr14             12394257 12394516 (40265716) C HarbingerN3_DR    DNA/PIF-Harbinger       (0)   1064     807  738959  
  1568   12.6  8.4  0.3  chr14             12394499 12394760 (40265472) C HARBINGERN3B_DR   DNA/PIF-Harbinger     (801)    283       1  738960 *
  2391   13.6  8.8  0.9  chr14             12394761 12395181 (40265051) + Mariner-2_DR      DNA/TcMar-Tc1           696   1149   (332)  738961  
  1990    7.8  1.0  2.5  chr14             12395182 12395469 (40264763) + hAT-N21B_DR       DNA/hAT-Ac                1    284  (1017)  738962  
  4400    5.6  0.2  2.0  chr14             12395473 12396037 (40264195) + Harbinger-8N1_DR  DNA/PIF-Harbinger         1    555     (0)  738963  
  3777    8.0 30.5  1.5  chr14             12396050 12396832 (40263400) + hAT-N198_DR       DNA/hAT-Charlie         318   1324    (75)  738964  
   365    8.3  1.5  9.7  chr14             12396832 12396893 (40263339) + Mariner-2_DR      DNA/TcMar-Tc1          1141   1197   (284)  738965 *
   349   12.0  0.0  0.0  chr14             12396894 12396943 (40263289) C Harbinger-8N1_DR  DNA/PIF-Harbinger       (0)    555     506  738966  
   392   20.0 13.9  1.0  chr14             12396966 12397051 (40263181) C Harbinger-8N2_DR  DNA/PIF-Harbinger     (451)     97       1  738967  
  1572    3.7  2.1  0.0  chr14             12397129 12397317 (40262915) + TDR3              DNA/hAT-Charlie           1    193     (0)  738968  
   307   30.7 10.6  3.0  chr14             12397318 12397336 (40262896) + EnSpm-N10_DR      DNA/CMC-EnSpm          6065   6227  (3081)  738969  
   257   25.7  1.4  0.0  chr14             12397409 12397478 (40262754) + IS3EU-4N_DR       DNA/IS3EU              1950   2020     (5)  738970  
  7552    7.5  5.7  3.1  chr14             12397496 12398646 (40261586) C TZF28B            DNA/TcMar-Tc1         (435)   1179       1  738971  
   367   20.0  1.1  0.0  chr14             12399015 12399104 (40261128) C ERV1-N6-I_DR      LTR/ERV1             (1059)   3444    3354  738972  
  5024    7.8  2.6  3.6  chr14             12399528 12400261 (40259971) C Looper-N7_DR      DNA/Kolobok-T2          (0)   1015     289  738973  
   205    4.4  0.0  0.0  chr14             12400306 12400350 (40259882) + DNA-N45_DR        DNA/CMC-EnSpm           217    261   (452)  738974  
   205   10.0  2.0  0.0  chr14             12400315 12400364 (40259868) + hAT-13_DR         DNA/hAT-Tip100         2430   2480   (322)  738975 *
  4547   16.5  7.4  0.1  chr14             12400347 12401215 (40259017) C L2-14_DRe         LINE/L2               (171)   1023     105  738976  
   203   17.5  1.2  3.7  chr14             12400365 12400397 (40259835) C EnSpm-22N2_DR     DNA/CMC-EnSpm        (3183)   2364    2284  738977 *
   335   26.2  6.2  9.1  chr14             12401200 12401505 (40258727) C L2-4_DRe          LINE/L2              (1346)   2261    2032  738978  
  3220   10.2 12.3  0.2  chr14             12401513 12402031 (40258201) C Harbinger3N_DR    DNA/PIF-Harbinger       (0)   1144     563  738979  
  1741   11.3  3.0  0.7  chr14             12402038 12402304 (40257928) C HARBINGER3NB_DR   DNA/PIF-Harbinger     (976)    292      20  738980  
   212   32.5  5.4  1.4  chr14             12402383 12402585 (40257647) C L2-32_DRe         LINE/L2              (1849)    711     501  738981  
   314   34.6  0.0  0.7  chr14             12402941 12403094 (40257138) C L2-17_DRe         LINE/L2              (2493)   1023     871  738982  
  1472    5.1  3.2  2.7  chr14             12403421 12403641 (40256591) + hAT-N72_DR        DNA/hAT-hobo?           191    412   (478)  738983  
   273   13.9  2.5 18.8  chr14             12403622 12403701 (40256531) C CryptonV-N2_DR    DNA/Crypton-V       (13796)   2842    2774  738984 *
   649   14.7  8.1  8.1  chr14             12403691 12403949 (40256283) + DNA-5-8C_DR       DNA/hAT-hAT5            429    687     (4)  738985  
  2945   10.9  4.6  0.8  chr14             12405150 12405603 (40254629) C Tc1-5_DR          DNA/TcMar-Tc1         (378)    856     386  738986  
   383    9.4  3.1  0.0  chr14             12405604 12405667 (40254565) C Tc1-1_DR          DNA/TcMar-Tc1        (1546)     79      14  738987  
   495   26.4  8.5  1.8  chr14             12406092 12406115 (40254117) C hAT-N22B_DR       DNA/hAT-Ac            (363)   1016     872  738988  
   548   28.2  9.6  0.0  chr14             12406116 12406292 (40253940) + TDR19             DNA/hAT-Charlie           1    194   (211)  738989  
   495   26.4  8.5  1.8  chr14             12406293 12406303 (40253929) C hAT-N22B_DR       DNA/hAT-Ac            (363)    871     791  738988  
   220   16.7  0.0  0.0  chr14             12406382 12406416 (40253816) C hAT-N89B_DR       DNA/hAT-Ac            (384)   2028    1994  738990  
   912   17.3  1.1  2.1  chr14             12406417 12406605 (40253627) C Kolobok-N16B_DR   DNA/Kolobok?            (2)   1141     955  738991  
   573   19.2  3.3  0.0  chr14             12406603 12406722 (40253510) C Kolobok-N16B_DR   DNA/Kolobok?         (1019)    124       1  738992 *
   218   18.2  2.3  0.0  chr14             12406772 12406815 (40253417) C Gypsy97-LTR-B_DR  LTR/Gypsy               (0)    403     359  738993  
  1167   17.4 12.3  7.4  chr14             12406873 12407351 (40252881) + CryptonV-N3_DR    DNA/Crypton-V          4129   4629 (16034)  738994  
   447   23.6 11.4  7.6  chr14             12407218 12407497 (40252735) + hAT-N23_DR        DNA/hAT-Ac             1244   1533   (205)  738995 *
   582   19.6  6.1 30.0  chr14             12407342 12407815 (40252417) + CryptonV-N3_DR    DNA/Crypton-V          6340   6726 (13937)  738996  
   392   26.4  5.6 13.9  chr14             12407626 12407981 (40252251) C Mariner-N21_DR    DNA/TcMar             (216)    804     475  738997 *
   270   19.4 11.3  5.8  chr14             12408023 12408074 (40252158) C CryptonV-N3_DR    DNA/Crypton-V        (4017)  16646   16528  738998  
   297   24.6  0.0  0.0  chr14             12408075 12408135 (40252097) C hAT-29_DR         DNA/hAT-Ac           (2984)     61       1  738999  
  4123    9.3 11.2  3.3  chr14             12408616 12409312 (40250920) C TZF28B            DNA/TcMar-Tc1           (0)   1614     865  739000  
   497    6.2  0.0  0.0  chr14             12409300 12409363 (40250869) + TZF28B            DNA/TcMar-Tc1           869    932   (682)  739001 *
  2723    8.3  1.4  5.3  chr14             12409359 12409788 (40250444) C TZF28B            DNA/TcMar-Tc1        (1094)    520     107  739000  
   279    3.0  0.0  0.0  chr14             12409786 12409818 (40250414) + TZF28B            DNA/TcMar-Tc1          1582   1614     (0)  739002 *
   333   17.7  1.2  2.5  chr14             12410467 12410547 (40249685) + hAT-N142B_DR      DNA/hAT?                707    786  (1214)  739003 *
  2759    5.0  1.1  1.6  chr14             12410477 12410843 (40249389) C SINE2-3_DR        SINE/tRNA-V-RTE         (3)    365       1  739004  
   330   21.8  0.0  4.3  chr14             12410783 12410854 (40249378) + DNA7-N2_DR        DNA/hAT-hAT6           1640   1708   (306)  739005 *
  1125   15.7 21.4  1.4  chr14             12410915 12411217 (40249015) + DNA-N28_DR        DNA/PIF-Harbinger       202    564     (1)  739006  
   516   17.0  6.5  1.8  chr14             12411224 12411331 (40248901) + HARBINGERN2B_DR   DNA/PIF-Harbinger         1    113   (686)  739007  
  1186   15.2  5.3  3.0  chr14             12411376 12411639 (40248593) + HARBINGERN2C_DR   DNA/PIF-Harbinger       417    686   (257)  739008  
   488   19.7 15.6  0.7  chr14             12411639 12411766 (40248466) + HARBINGERN2B_DR   DNA/PIF-Harbinger       624    770    (29)  739009 *
   350    6.8  0.0  0.0  chr14             12411766 12411809 (40248423) + Mariner-11_DR     DNA/TcMar-Tc1           159    202  (1145)  739010 *
  2776   17.5  7.0  2.4  chr14             12411938 12412539 (40247693) + Mariner-11_DR     DNA/TcMar-Tc1           174    802   (545)  739011  
  1771   23.5 11.5  0.7  chr14             12412577 12413090 (40247142) + DNA-1-3B_DR       DNA/PIF-Harbinger       195    763     (0)  739012  
  1424   16.6 10.7  5.1  chr14             12413092 12413466 (40246766) + Mariner-11_DR     DNA/TcMar-Tc1           856   1250    (97)  739013  
   331   17.5  7.9  0.0  chr14             12413550 12413604 (40246628) + Mariner-11_DR     DNA/TcMar-Tc1           159    218  (1129)  739014  
  1333   15.2  0.9  0.4  chr14             12413605 12413835 (40246397) C Harbinger-8N2_DR  DNA/PIF-Harbinger       (0)    548     317  739015  
   458   23.7  1.3  8.2  chr14             12414848 12415003 (40245229) C ANGEL             DNA/Kolobok             (3)    306     161  739016  
   797   16.6 19.7  0.6  chr14             12415011 12415289 (40244943) C Gypsy-235_DR-LTR  LTR/Gypsy?            (210)    671     340  739017  
 17397    5.7  5.2  1.2  chr14             12415290 12417758 (40242474) C DNA-8-4_DR        DNA/hAT-Ac              (0)   2568       1  739018  
  1482    9.6  0.0  0.0  chr14             12417759 12417957 (40242275) C DNA-8-21_DR       DNA/hAT-Ac           (1084)    200       2  739019  
   411   17.8 11.7  5.0  chr14             12417960 12418130 (40242102) C Gypsy-235_DR-LTR  LTR/Gypsy?            (699)    182       1  739017  
  4106    8.9  0.5  0.5  chr14             12418257 12418811 (40241421) + Harbinger-8N1_DR  DNA/PIF-Harbinger         1    555     (0)  739020  
   240   20.0  0.0  1.8  chr14             12418763 12418818 (40241414) + DNA2-7_DR         DNA                    5506   5560  (4090)  739021 *
  1320   16.8 17.9  2.7  chr14             12418835 12419220 (40241012) + Kolobok-N16B_DR   DNA/Kolobok?              1    443   (700)  739022  
   444   21.8  4.2  1.5  chr14             12419298 12419437 (40240795) + Kolobok-N16B_DR   DNA/Kolobok?            879   1086   (156)  739023  
   209   23.3  0.0  0.0  chr14             12419452 12419494 (40240738) C Rex1-29_DRe       LINE/Rex-Babar        (596)   1932    1890  739024  
  2894   11.1  2.0  2.2  chr14             12419728 12420179 (40240053) C KolobokN78B_DR    DNA/Kolobok-T2          (0)   1017     567  739025  
   811   13.7  1.9 12.2  chr14             12420156 12420179 (40240053) + CryptonV-N5_DR    DNA/Crypton-V         19588  19771  (4761)  739026 *
  1003    4.6  0.0 14.7  chr14             12420180 12420358 (40239874) + Looper-N8_DR      DNA/Kolobok-T2          951   1106     (1)  739027  
   316   23.1  2.6  0.0  chr14             12420603 12420680 (40239552) C EnSpm-N46_DR      DNA/CMC-EnSpm?       (1449)   2291    2212  739028 *
   319   15.9  2.9  0.0  chr14             12420613 12420681 (40239551) + L1-48_DR          LINE/L1                5503   5573   (194)  739029 *
   348   25.0  1.1  1.1  chr14             12420622 12420681 (40239551) C Gypsy-31-LTR_DR   LTR/Gypsy             (853)    101      42  739030  
   650    6.9  0.0  0.0  chr14             12420682 12420768 (40239464) C Mariner-N6_DR     DNA/TcMar-Tc1           (0)   1652    1566  739031 *
 19296    9.1 12.8  1.8  chr14             12420763 12423788 (40236444) C EXPANDER1_DR      LINE/RTE-BovB           (4)   3361       8  739032  
   715    8.4  0.0  0.0  chr14             12423812 12423918 (40236314) C Mariner-N6_DR     DNA/TcMar-Tc1          (78)   1574    1468  739031 *
  1793    4.7 57.0  2.5  chr14             12423903 12424342 (40235890) C DNA25TWA2_DR      DNA                   (128)    674       1  739033  
   216   18.2 10.7  1.6  chr14             12424343 12424375 (40235857) + hAT-17_DR         DNA/hAT-Ac              743    780  (1899)  739034 *
  1007    7.8 10.3  0.6  chr14             12424343 12424497 (40235735) C TDR8              DNA/PIF-Harbinger      (19)   1136     967  739035  
   200   19.6  2.2  0.0  chr14             12424490 12424535 (40235697) + Gypsy144-I_DR     LTR/Gypsy              6321   6367   (275)  739036 *
  1896   10.6 20.2  1.9  chr14             12424498 12424853 (40235379) C TDR8              DNA/PIF-Harbinger     (735)    420       1  739037  
   308   13.3  0.0  0.0  chr14             12424817 12424861 (40235371) + Merlin-2_DR       DNA/Merlin             4786   4830  (9091)  739038 *
  1872   14.5  0.3  3.1  chr14             12424857 12425190 (40235042) C L2-1_DR           LINE/L2               (127)   4858    4534  739039  
  2057   10.8 16.6  4.1  chr14             12425249 12425694 (40234538) C Mariner-N6_DR     DNA/TcMar-Tc1        (1072)    580      80  739040  
   317   15.6  0.0 12.9  chr14             12426179 12426274 (40233958) + Polinton-4_DR     DNA/Maverick          16794  16878  (3409)  739041 *
   420   19.6  0.0  0.9  chr14             12426193 12426305 (40233927) C ENSPM-6_DR        DNA/CMC-EnSpm         (835)  31781   31670  739042 *
   432   12.4  2.3  1.5  chr14             12426208 12426338 (40233894) C ERV1-N3-I_DR      LTR/ERV1              (867)   3724    3593  739043  
   490   14.1  2.1  0.1  chr14             12426339 12426353 (40233879) + Zisupton-7_DR     DNA/Zisupton          11378  11492  (5590)  739044  
  5360    9.0  1.9 11.8  chr14             12426573 12427577 (40232655) + LOOPERN3_DR       DNA/Kolobok-T2           96   1011     (0)  739045  
   201   28.0  1.3  1.3  chr14             12427621 12427696 (40232536) + DNA-X-2_DR        DNA                     541    616   (200)  739046  
   444   14.6 27.3  1.7  chr14             12427949 12428087 (40232145) C Kolobok-N1_DR     DNA/Kolobok-T2?        (30)    769     596  739047  
   752    7.4  0.0  0.9  chr14             12428868 12428976 (40231256) + TDR20             DNA/Merlin                1    108   (131)  739048  
   297   20.9  5.4  1.7  chr14             12429143 12429162 (40231070) C Helitron-N3B_DR   RC/Helitron           (910)   5694    5664  739049  
  3379    8.8  4.5  0.9  chr14             12429168 12429695 (40230537) + Mariner-N38_DR    DNA/TcMar-Tc1             1    547     (0)  739050  
   297   20.9  5.4  1.7  chr14             12429203 12429254 (40230978) C Helitron-N3B_DR   RC/Helitron           (910)   5663    5579  739049 *
   249   29.4  0.0  4.3  chr14             12429613 12429708 (40230524) C Helitron-N2_DR    RC/Helitron          (1443)   1020     929  739051 *
   267   17.9  0.0  3.6  chr14             12429652 12429709 (40230523) C Zisupton-6_DR     DNA/Zisupton        (13131)   8985    8930  739052  
   213   20.9  0.0  4.2  chr14             12429668 12429717 (40230515) C MuDR-2_DR         DNA/MULE-MuDR        (8067)  15866   15819  739053 *
   912    7.1  0.4  0.1  chr14             12430264 12430421 (40229811) + Ginger1-N1_DR     DNA/Ginger-1            268    427  (2231)  739054  
   744   17.3  1.0  2.5  chr14             12430270 12430505 (40229727) C EnSpm-N48_DR      DNA/CMC-EnSpm        (1612)   1966    1706  739055 *
   458   15.6  4.0  8.3  chr14             12430351 12430525 (40229707) + DNA-TA-4_DR       DNA/TcMar              1425   1592  (8203)  739056 *
   534    9.9  0.0 10.8  chr14             12431322 12431434 (40228798) + Zisupton-3_DR     DNA/Zisupton           7081   7182   (773)  739057  
   431    9.5  0.0  3.8  chr14             12431350 12431458 (40228774) + CryptonV-N5_DR    DNA/Crypton-V         15257  15361  (9176)  739058 *
   448    7.3  0.0  0.0  chr14             12431354 12431449 (40228783) C EnSpm-N42B_DR     DNA/CMC-EnSpm        (2876)   1428    1333  739059  
   368   11.9  4.6  3.0  chr14             12431450 12431483 (40228749) C DNA6-6_DR         DNA                  (3431)   7850    7719  739060  
   670   17.6 16.6  0.0  chr14             12432707 12432893 (40227339) C Kolobok-N7_DR     DNA/Kolobok-T2        (921)    255      38  739061  
   587   10.9  4.2  0.3  chr14             12433338 12433447 (40226785) C DNA-TTAA-1_DR     DNA                     (3)   1348    1247  739062 *
  1788    8.6 10.5  7.5  chr14             12433439 12433839 (40226393) + hAT-N57_DR        DNA/hAT-Ac              875   1286     (0)  739063  
   207   14.3  0.0  4.8  chr14             12433811 12433854 (40226378) C CryptonV-2_DR     DNA/Crypton-V       (16161)   5650    5609  739064 *
   257   19.7  6.8  4.0  chr14             12434113 12434186 (40226046) + Zisupton-3_DR     DNA/Zisupton           2021   2096  (5859)  739065  
   221   19.6  1.8  1.8  chr14             12434189 12434245 (40225987) + hAT-N191_DR       DNA/hAT?               1257   1313  (1158)  739066  
   330   22.5  0.0  0.0  chr14             12434736 12434813 (40225419) C RTEX-2_DR         LINE/RTE-X           (2152)   1108    1040  739067  
  3325   15.5  1.0  6.1  chr14             12434817 12435524 (40224708) C Harbinger-N18_DR  DNA/PIF-Harbinger?    (155)    688      15  739068  
   508   14.4  0.3  1.1  chr14             12436617 12436725 (40223507) C L2-14_DRe         LINE/L2                (39)   1155    1075  739069  
   203    2.8  0.0  0.0  chr14             12436728 12436763 (40223469) + hAT-25_DR         DNA/hAT-Charlie        2300   2335    (65)  739070  
   202    4.3  2.0  6.2  chr14             12436764 12436777 (40223455) C DNA8-25_DR        DNA                  (3163)    804     757  739071  
  3886   11.6 28.1  0.2  chr14             12437011 12437819 (40222413) C Kolobok-4N1_DR    DNA/Kolobok-T2        (635)   1034       1  739072  
   946   16.5 13.6  0.4  chr14             12438045 12438257 (40221975) + hAT-N121_DR       DNA/hAT-Ac              745    985     (0)  739073  
  3941   13.2 12.4  2.4  chr14             12438281 12439127 (40221105) C Tc1-1_DR          DNA/TcMar-Tc1         (693)    932       3  739074  
   213   30.4  0.0  0.0  chr14             12439721 12439789 (40220443) + hAT-N58_DR        DNA/hAT-Ac              110    178   (630)  739075  
  1740   14.8 34.2  6.3  chr14             12439979 12440633 (40219599) C HarbingerN4_DR    DNA/PIF-Harbinger       (0)    860      34  739076  
   228   24.2  9.7  0.0  chr14             12440663 12440724 (40219508) C Kolobok-4_DR      DNA/Kolobok-T2        (311)   6320    6253  739077  
   268   21.4 16.3  0.0  chr14             12441226 12441323 (40218909) + Helitron-N5_DR    RC/Helitron            9070   9183   (326)  739078  
   361   37.3  6.3  5.5  chr14             12442025 12442929 (40217303) C DIRS-3_DR         LTR/DIRS             (2662)   3470    2443  739079  
   810   21.5 16.9  8.2  chr14             12445188 12445802 (40214430) C Kolobok-4N1_DR    DNA/Kolobok-T2       (5907)    724       1  739080  
   225   18.4  0.0  0.0  chr14             12446515 12446552 (40213680) + hAT-N120_DR       DNA/hAT-Charlie           5     42   (909)  739081 *
   427   23.6  1.5  2.3  chr14             12446546 12446675 (40213557) + hAT-N90_DR        DNA/hAT-Charlie          96    224  (1599)  739082  
   634   24.1  2.8  1.1  chr14             12446863 12447042 (40213190) + hAT-N90_DR        DNA/hAT-Charlie         621    803  (1020)  739083  
 12492    5.5  4.5  1.1  chr14             12447133 12448848 (40211384) C hAT-N20_DR        DNA/hAT-Ac              (0)   1773       1  739084  
   321   18.8  0.0  0.0  chr14             12448849 12448909 (40211323) + hAT-N178B_DR      DNA/hAT-Ac              131    191  (1692)  739085  
   265   17.9  3.9  0.0  chr14             12448854 12448931 (40211301) C CryptonV-N4_DR    DNA/Crypton-V        (9459)   4034    3954  739086 *
   550   23.9  0.8  0.0  chr14             12449319 12449448 (40210784) C HarbingerN7_DR    DNA/PIF-Harbinger      (87)    391     261  739087  
   672   12.1  0.9  6.4  chr14             12449483 12449597 (40210635) + DNA-N4_DR         DNA                      19    127   (915)  739088 *
  1240   20.3 13.7  7.1  chr14             12449588 12450091 (40210141) + DNA-N4_DR         DNA                     465    999    (43)  739089  
  1146   11.7  4.8  1.9  chr14             12450135 12450343 (40209889) C L1-48_DR          LINE/L1               (355)   5412    5198  739090  
  1753   15.1  6.4  6.2  chr14             12450344 12450731 (40209501) C L1-48_DR          LINE/L1              (1835)   3932    3544  739090  
   220   20.4  1.8  1.8  chr14             12450734 12450788 (40209444) C Gypsy120-I_DR     LTR/Gypsy            (1749)   2773    2719  739091 *
  1774   15.0 14.3  0.5  chr14             12450766 12451112 (40209120) C Kolobok-N2A_DR    DNA/Kolobok-T2        (900)    455      60  739092  
  1411   15.8  0.3  7.6  chr14             12451113 12451407 (40208825) C hAT-N34_DR        DNA/hAT-Ac              (0)    949     675  739093  
   411   20.0  2.2  2.2  chr14             12451421 12451512 (40208720) C hAT-N127_DR       DNA/hAT-Charlie       (854)   9462    9371  739094  
   565   16.2  4.3  2.1  chr14             12451749 12451887 (40208345) + TE-X-7_DR         LINE?/Penelope?         698    839     (0)  739095  
   313   28.5  0.7  5.3  chr14             12452195 12452331 (40207901) C ERV1-N3-I_DR      LTR/ERV1              (802)   3789    3659  739096 *
   374   28.4  0.0  0.0  chr14             12452240 12452334 (40207898) C Gypsy-31-LTR_DR   LTR/Gypsy             (783)    171      77  739097 *
   385   21.3  0.0  0.0  chr14             12452253 12452327 (40207905) + EnSpm-7_DR        DNA/CMC-EnSpm          7103   7177  (3857)  739098  
   383   23.0  0.0  0.0  chr14             12452328 12452339 (40207893) C Zisupton-6_DR     DNA/Zisupton        (12659)   9457    9371  739099  
   369   24.8  0.0  5.9  chr14             12452340 12452359 (40207873) + Polinton-4N1_DR   DNA/Maverick           4740   4840  (5596)  739100  
   390   21.3  7.6  4.3  chr14             12452700 12452856 (40207376) C HE1_DR1           SINE/tRNA-V-RTE        (30)    372     211  739101  
   378   21.2  5.5  6.7  chr14             12452710 12452891 (40207341) + DNAX-23_DR        DNA                    4354   4533  (7268)  739102 *
  1718    0.5  2.5  0.0  chr14             12452857 12453055 (40207177) C L2-1_DR           LINE/L2                 (2)   4983    4780  739103  
   206   15.0  0.0  5.0  chr14             12453699 12453740 (40206492) C hAT-N69_DR        DNA/hAT-Ac            (823)    450     411  739104  
   343   17.7 12.0  2.0  chr14             12454190 12454281 (40205951) C hAT-N69_DR        DNA/hAT-Ac           (1172)    101       1  739104  
   764   14.9 14.6  1.7  chr14             12454282 12454486 (40205746) C Kolobok-N16_DR    DNA/Kolobok?          (174)   1068     838  739105  
   237   10.3 10.2  1.6  chr14             12454544 12454602 (40205630) + hAT-N52_DR        DNA/hAT-Ac              344    407   (414)  739106  
  2739   12.0  1.2  6.3  chr14             12454615 12455111 (40205121) C L1-123_DR         LINE/L1                 (0)   1735    1263  739107  
   421   13.7 16.1  2.4  chr14             12455113 12455224 (40205008) C Kolobok-N2_DR     DNA/Kolobok-T2          (0)   1371    1245  739108  
   368   20.0  0.0  0.0  chr14             12456035 12456104 (40204128) C piggyBac-N5B_DR   DNA/PiggyBac?           (1)   1737    1668  739109  
   328    9.5  9.5  0.0  chr14             12456124 12456197 (40204035) + hAT-N145_DR       DNA/hAT-Ac              757    837   (754)  739110  
  1185   22.2  0.8 40.5  chr14             12456278 12456448 (40203784) + HATN13_DR         DNA/hAT-Ac                1    174   (945)  739111  
  1418    9.2 15.7  0.8  chr14             12456449 12456677 (40203555) + SINE3-1           SINE/5S-Deu-L2          324    586     (4)  739112  
  1185   22.2  0.8 40.5  chr14             12456678 12457048 (40203184) + HATN13_DR         DNA/hAT-Ac              175    553   (566)  739111  
   619   13.7 12.1  0.0  chr14             12457078 12457201 (40203031) + HATN13_DR         DNA/hAT-Ac              981   1119     (0)  739113  
  3224    5.9  0.3  0.0  chr14             12457235 12457626 (40202606) + HarbingerN6_DR    DNA/PIF-Harbinger         1    393     (0)  739114  
   219   27.3  5.3  7.5  chr14             12457678 12457772 (40202460) C hAT-N182_DR       DNA/hAT-Ac           (1810)    150      58  739115  
   424   21.2  3.6  5.6  chr14             12458426 12458535 (40201697) + hAT-N88_DR        DNA/hAT-Ac                1    108   (474)  739116  
   323   16.4  0.0  0.0  chr14             12458621 12458681 (40201551) + I-4_DR            LINE/I                 1341   1401    (13)  739117  
   352   22.2 25.3  1.1  chr14             12458738 12458883 (40201349) + hAT-N88_DR        DNA/hAT-Ac              184    364   (218)  739118 *
   527   18.6  2.9  2.9  chr14             12458872 12458976 (40201256) + hAT-N88_DR        DNA/hAT-Ac              444    548    (34)  739119  
  3513   11.4  7.6  9.2  chr14             12459003 12459686 (40200546) C HarbingerN2_DR    DNA/PIF-Harbinger       (0)    674       1  739120  
   698    7.5  9.6  0.0  chr14             12460267 12460360 (40199872) C DNA2-2B_DR        DNA                     (0)    929     827  739121  
  9746    3.3  0.7  2.6  chr14             12460418 12461673 (40198559) C HATN5_DR          DNA/hAT-Ac              (0)   1156       1  739122  
   331    7.0  6.3  0.2  chr14             12461598 12461697 (40198535) C hAT-N21_DR        DNA/hAT-Charlie       (126)   1720    1640  739123 *
   258    9.9  1.1  3.3  chr14             12461621 12461714 (40198518) C Dada-U6_DR        DNA/Dada             (1788)   7175    7084  739124 *
   204   12.8  0.0  2.6  chr14             12461878 12461917 (40198315) C Polinton-2_DR     DNA/Maverick          (931)  15345   15307  739125  
   502   14.5  0.0  0.0  chr14             12462451 12462526 (40197706) C hAT-N177C_DR      DNA/hAT-Tip100        (691)   1041     966  739126  
  1066   18.0  1.5  0.5  chr14             12463358 12463558 (40196674) + hATN-28_DRe       DNA/hAT-Charlie           1    203     (0)  739127  
   293   28.2  4.2  2.5  chr14             12463559 12463598 (40196634) C CryptonV-N5_DR    DNA/Crypton-V       (11982)  12555   12514  739128  
   387   15.0  0.0  0.0  chr14             12463651 12463710 (40196522) C hAT-N32_DR        DNA/hAT-Charlie         (0)    501     442  739129  
   497   14.9 22.8  2.4  chr14             12464221 12464426 (40195806) + Merlin-N3_DR      DNA/Merlin                6    252     (3)  739130  
   874   27.8  4.9  1.4  chr14             12464632 12464916 (40195316) C DNA25TWA2_DR      DNA                     (0)    802     508  739131  
   507   23.1  0.0  0.0  chr14             12465190 12465293 (40194939) C DNA25TWA2_DR      DNA                   (698)    104       1  739131  
   696   17.3 15.7  6.9  chr14             12466405 12466646 (40193586) + L1-100_DR         LINE/L1                   8    269  (2728)  739132  
   237   22.8 10.0  1.1  chr14             12466722 12466801 (40193431) + L1-100_DR         LINE/L1                2326   2412   (585)  739132  
  4682   12.4  4.1  0.5  chr14             12466804 12467588 (40192644) C L2-3_DRe          LINE/L2                 (8)   5060    4248  739133  
   323   17.5  0.0  0.0  chr14             12467641 12467697 (40192535) + L1-100_DR         LINE/L1                2414   2470   (527)  739132  
   383   12.1  1.2  0.0  chr14             12468457 12468539 (40191693) C hAT-N68_DR        DNA/hAT-Ac             (41)   2991    2908  739134  
   286   13.7  1.0  5.2  chr14             12468487 12468586 (40191646) + EnSpm-N40B_DR     DNA/CMC-EnSpm          4699   4794   (713)  739135 *
   402   26.6  5.9  1.9  chr14             12468748 12468900 (40191332) C Mariner-7_DR      DNA/TcMar-Tc1         (183)   1404    1246  739136  
  1445   17.4  0.8 13.7  chr14             12468911 12469297 (40190935) C Looper-N7_DR      DNA/PiggyBac          (137)    878     536  739137  
  9424    5.9  0.6  0.5  chr14             12469301 12470505 (40189727) C Harbinger-4N1C_DR DNA/PIF-Harbinger       (0)   1206       1  739138  
   886   21.7  2.9  1.9  chr14             12470506 12470711 (40189521) C Looper-N7_DR      DNA/PiggyBac          (480)    535     328  739137  
   328   10.4  0.0  0.0  chr14             12471444 12471491 (40188741) C Tc1-5_DR          DNA/TcMar-Tc1         (137)   1097    1050  739139  
   212   29.2  0.0  3.4  chr14             12471470 12471561 (40188671) C DNA7-N1_DR        DNA/Zisupton         (9109)   1308    1220  739140 *
   245   18.8  0.0  0.0  chr14             12471502 12471565 (40188667) + L1-53_DR          LINE/L1                1629   1692  (4754)  739141  
   231   21.2  2.2  6.9  chr14             12471507 12471597 (40188635) C Mariner-N29_DR    DNA/TcMar-ISRm11     (1300)    465     379  739142 *
   216   29.2  0.0  6.3  chr14             12471569 12471579 (40188653) C Gypsy-31-LTR_DR   LTR/Gypsy             (856)     98      20  739143 *
  2114   13.1  5.3  4.4  chr14             12472433 12472902 (40187330) C hAT-N123_DR       DNA/hAT-Ac             (54)    840     367  739144  
   276   24.2  0.0  1.5  chr14             12472904 12472970 (40187262) C hAT-N123_DR       DNA/hAT-Ac            (828)     66       1  739144  
   665   15.2  2.4  1.6  chr14             12474725 12474851 (40185381) C hAT-25N1_DR       DNA/hAT-Charlie         (0)   1005     878  739145  
   453   25.7  2.2  1.4  chr14             12475085 12475222 (40185010) C DNA-X-2_DR        DNA                   (211)    605     467  739146 *
  1277   18.7 16.6  9.0  chr14             12475108 12475666 (40184566) + piggyBac-N5B_DR   DNA/PiggyBac?           549   1146   (592)  739147  
   295   19.1  1.6  0.0  chr14             12475881 12475943 (40184289) + piggyBac-N5_DR    DNA/PiggyBac?          1509   1572   (564)  739148  
  1475   17.1  7.0  1.9  chr14             12476031 12476388 (40183844) + piggyBac-N5_DR    DNA/PiggyBac?          1750   2125    (11)  739149  
   267   10.3  0.0 11.6  chr14             12476391 12476467 (40183765) + hAT-N187_DR       DNA/hAT-Charlie         109    177  (1000)  739150  
  1253   16.1 30.4  2.3  chr14             12476504 12476883 (40183349) C DNA-X-4_DR        DNA                    (43)   1202     717  739151  
  1076   21.9 24.6  4.3  chr14             12476604 12477305 (40182927) + Merlin-2_DR       DNA/Merlin            10309  11147  (2774)  739152 *
  1904   16.3 12.7  1.8  chr14             12476861 12477310 (40182922) C DNA-X-4_DR        DNA                   (728)    517      20  739151  
   597   17.2  9.8  2.7  chr14             12477334 12477506 (40182726) + hAT-N187_DR       DNA/hAT-Charlie         320    504   (673)  739153  
   511   16.9  1.7  1.7  chr14             12477510 12477629 (40182603) + HarbingerN5_DR    DNA/PIF-Harbinger       483    602   (259)  739154  
   327   12.7  0.0  0.0  chr14             12478786 12478840 (40181392) C ASAT_CY           Satellite              (77)    185     131  739155  
   238   24.6  0.0  1.8  chr14             12479194 12479251 (40180981) + hAT-28N1_DR       DNA/hAT-Charlie        1252   1308     (4)  739156  
   338   19.4  8.1  3.2  chr14             12479256 12479404 (40180828) + hAT-N100_DR       DNA/hAT-Ac                7    162   (919)  739157  
   238    6.1 12.7  0.0  chr14             12479442 12479485 (40180747) + hAT-N85_DR        DNA/hAT-Charlie         113    156    (38)  739158  
   465   14.5 12.3  3.8  chr14             12479532 12479548 (40180684) + DNA-X-4_DR        DNA                    1097   1123   (122)  739159  
  5147   11.1  9.3  0.6  chr14             12479549 12480433 (40179799) C DNA-X-4_DR        DNA                     (0)   1245     285  739160  
   258   19.0  6.9  0.0  chr14             12480429 12480486 (40179746) + Merlin-2_DR       DNA/Merlin            11121  11182  (2739)  739161 *
   322   10.4  0.0  0.0  chr14             12480576 12480623 (40179609) C SINE2-2_DR        SINE/tRNA-Core-RTE    (280)     49       2  739162  
   829   17.9  5.9  1.3  chr14             12480642 12480862 (40179370) C ANGEL             DNA/Kolobok            (78)    231       1  739163  
   332   17.5  1.2  0.0  chr14             12480957 12481036 (40179196) + HATN10B_DR        DNA/hAT-Ac               37    117   (491)  739164  
   581   17.2  0.0  1.0  chr14             12482702 12482801 (40177431) C Mariner-19_DR     DNA/TcMar-Tc1          (15)   1212    1114  739165  
   695    9.7  6.2  0.0  chr14             12482832 12482944 (40177288) + Mariner-21_DR     DNA/TcMar-Tc1             3    122  (1467)  739166  
   239   23.1  6.1  1.4  chr14             12482969 12483034 (40177198) + hAT-N123_DR       DNA/hAT-Ac              203    271   (623)  739167  
  1094   22.5  0.3  9.8  chr14             12483264 12483632 (40176600) + hAT-N123_DR       DNA/hAT-Ac              351    687   (207)  739168  
   730   17.4 10.7  1.1  chr14             12483804 12483971 (40176261) C Mariner-19_DR     DNA/TcMar-Tc1        (1043)    184       1  739169  
   258   22.4  0.0  0.0  chr14             12484498 12484546 (40175686) C SINE2-2_DR        SINE/tRNA-Core-RTE    (280)     49       1  739170  
   251   24.5 14.3  1.6  chr14             12484797 12484908 (40175324) C hAT-N64_DR        DNA/hAT-Ac           (1051)    538     413  739171  
   426   20.0 14.6  0.0  chr14             12485357 12485466 (40174766) + DNA-TTAA-2_DR     DNA                      96    221   (448)  739172  
  1027   20.9 11.0  1.3  chr14             12485486 12485775 (40174457) + DNA-TTAA-2_DR     DNA                     352    669     (0)  739173  
  6113   13.4  7.4  1.1  chr14             12486864 12487939 (40172293) + Harbinger3N_DR    DNA/PIF-Harbinger         1   1143     (1)  739174  
   321   20.2  7.6  0.0  chr14             12487956 12488034 (40172198) C Helitron-1N2_DR   RC/Helitron             (0)   2194    2110  739175  
  7989   13.3 15.8  0.4  chr14             12488066 12489579 (40170653) C Helitron-1N2_DR   RC/Helitron           (437)   1757      11  739175  
  1495   17.3  7.2  3.2  chr14             12490085 12490473 (40169759) + LOOPERN4_DR       DNA/Kolobok-T2            3    406   (511)  739176  
   374   21.6  9.6  0.0  chr14             12490471 12490595 (40169637) + Helitron-1_DR     RC/Helitron           10922  11058 (15242)  739177 *
   214   20.0  1.8  3.6  chr14             12490576 12490595 (40169637) + CryptonV-2_DR     DNA/Crypton-V         17858  17876  (3935)  739178 *
  1166   10.4  7.4  4.8  chr14             12490596 12490837 (40169395) + TDR17             DNA/Sola-1                1    248     (0)  739179  
   448   13.8  3.2  1.0  chr14             12490907 12491001 (40169231) + DNA4-1B_DR        DNA/Sola-2              518    614     (0)  739180  
   200   25.0  7.4  0.0  chr14             12491002 12491079 (40169153) + hAT-N53B_DR       DNA/hAT-Ac             3293   3378   (799)  739181 *
   339   16.4  3.6  6.5  chr14             12491001 12491111 (40169121) + TDR16             DNA/Merlin              206    313     (0)  739182  
   249   18.2  7.6  2.4  chr14             12491056 12491134 (40169098) + Dada-U1A_DR       DNA/Dada               3380   3462  (7517)  739183 *
  6377   10.1 12.5  0.5  chr14             12491265 12492315 (40167917) + Kolobok-N7_DR     DNA/Kolobok-T2            1   1176     (0)  739184  
   442   20.5 11.3  1.7  chr14             12492341 12492499 (40167733) C DNA8-12_DR        DNA                   (110)    216      43  739185  
   218   23.9  0.0 11.1  chr14             12492558 12492580 (40167652) C SINE2-3B_DR       SINE/tRNA-V           (130)    221     150  739186  
   231   19.6  0.0  1.8  chr14             12492581 12492637 (40167595) C DIRS-1-LTR_DR     LTR/Ngaro             (219)    403     348  739187 *
   341   20.0  0.0  0.0  chr14             12492617 12492639 (40167593) C Merlin-2_DR       DNA/Merlin           (9076)   4845    4823  739188  
  9179    4.2  2.4  0.1  chr14             12492640 12493768 (40166464) + TDR8              DNA/PIF-Harbinger         1   1155     (0)  739189  
   326    2.6  0.0  0.0  chr14             12493736 12493773 (40166459) C Harbinger-2_DR    DNA/PIF-Harbinger    (4289)     38       1  739190 *
   337   15.4  0.0  4.6  chr14             12493814 12493881 (40166351) C DIRS-1-LTR_DR     LTR/Ngaro             (403)    219     155  739187  
   968   10.2 37.8  0.0  chr14             12493899 12494123 (40166109) C hAT-N77_DR        DNA/hAT-Charlie       (802)    310       1  739191  
  1401   15.5 10.8  1.5  chr14             12494137 12494450 (40165782) C TE-X-1B_DR        DNA                   (956)    453     111  739192  
   429   17.4  2.3  2.3  chr14             12494436 12494523 (40165709) C EnSpm-17_DR       DNA/CMC-EnSpm        (6360)   2916    2829  739193 *
  1704   10.1  2.4  0.7  chr14             12494447 12494734 (40165498) C SINE2-4_DR        SINE/tRNA-V-RTE        (59)    312       1  739194  
  6004   11.4 22.8  0.3  chr14             12494736 12495895 (40164337) C Tc1-4_DR          DNA/TcMar-Tc1         (152)   1420       1  739195  
   499   12.8  0.0  0.0  chr14             12495898 12495983 (40164249) + DNAX-15_DR        DNA                     631    716    (51)  739196  
  4470   10.9 10.1  1.2  chr14             12495984 12496718 (40163514) C HARBINGERN2B_DR   DNA/PIF-Harbinger       (0)    799       1  739197  
   373   13.8  0.0  1.5  chr14             12496719 12496783 (40163449) + Kolobok-4N1_DR    DNA/Kolobok-T2         1409   1472   (197)  739198  
   854   13.3  4.7  0.0  chr14             12496913 12497062 (40163170) C DNA-8-26_DR       DNA/hAT-Tip100         (21)   2153    1997  739199  
  2247   14.2  9.2  1.0  chr14             12497066 12497513 (40162719) + Kolobok-N5_DR     DNA/Kolobok-T2?           2    485     (0)  739200  
   696   16.0  0.5 12.1  chr14             12497514 12497697 (40162535) C DNA-8-26_DR       DNA/hAT-Tip100        (177)   1997    1833  739199 *
  1115   15.8 29.6  2.1  chr14             12497695 12498062 (40162170) C DNA-8-26_DR       DNA/hAT-Tip100       (1705)    469       3  739201  
   305   21.4  1.8 15.1  chr14             12498074 12498238 (40161994) C hAT-27N1_DR       DNA/hAT-Ac            (165)    566     421  739202 *
  2264    6.4  0.0  0.6  chr14             12498133 12498447 (40161785) + TDR16             DNA/Merlin                1    313     (0)  739203  
   387   18.6  4.4 20.5  chr14             12498448 12498488 (40161744) C Dada-U1A_DR       DNA/Dada             (7257)   3667    3406  739204  
   413   28.5  1.4  2.2  chr14             12498542 12498681 (40161551) + IS3EU-1_DR        DNA/IS3EU              4708   4846  (3858)  739205  
   268   30.4  0.0  0.0  chr14             12498883 12498961 (40161271) + IS3EU-1_DR        DNA/IS3EU              5077   5155  (3549)  739206 *
   434   17.8  4.4 10.0  chr14             12498933 12499069 (40161163) + EnSpm-N40_DR      DNA/CMC-EnSpm          2368   2497  (2897)  739207 *
   688   23.5  1.0  5.8  chr14             12498959 12498983 (40161249) + DIRS-9B_DR        LTR/Ngaro              6760   6775   (404)  739208  
  2590    7.8  0.0  4.2  chr14             12498984 12499358 (40160874) + HE2_DR            SINE/tRNA-V-RTE           2    361     (2)  739209  
   541   14.0  5.0  0.0  chr14             12499276 12499375 (40160857) + DNA2-16_DR        DNA                    8160   8264  (9787)  739210 *
  6338    4.5 20.6  0.3  chr14             12499514 12500475 (40159757) + HATN5_DR          DNA/hAT-Ac                1   1156     (0)  739211  
  1652   14.0  1.4  2.8  chr14             12501050 12501336 (40158896) + EnSpm-N22_DR      DNA/CMC-EnSpm           830   1112   (409)  739212  
  1733   21.0  8.0  6.8  chr14             12501384 12502105 (40158127) + DNA-8-3_DR        DNA/P                    49    778   (385)  739213  
  1130   10.2 28.2  0.5  chr14             12502203 12502496 (40157736) + DNA-8-31_DR       DNA/hAT-Ac                1    375    (50)  739214  
   205   28.7  5.7  4.5  chr14             12502825 12502999 (40157233) + P-1_DR            DNA/P                  1199   1375  (8593)  739215  
  4742   29.3  5.7  3.3  chr14             12503523 12505578 (40154654) + P-1_DR            DNA/P                  3554   5656  (4312)  739216  
   393   23.8  0.0  7.1  chr14             12505600 12505870 (40154362) C Zisupton-6_DR     DNA/Zisupton        (13341)   8775    8480  739217 *
   493   20.4  0.9  2.9  chr14             12505690 12505892 (40154340) + (TATG)n           Simple_repeat             1    198     (0)  739218  
   255   21.8  9.9  1.5  chr14             12505795 12505915 (40154317) C ERV1-N6-I_DR      LTR/ERV1             (1057)   3446    3316  739219 *
   390   19.1  1.1  3.3  chr14             12506862 12506953 (40153279) + P-1_DR            DNA/P                  6395   6484  (3484)  739220  
 10520    2.6  6.4  0.8  chr14             12507157 12508459 (40151773) C LOOPERN2_DR       DNA/Kolobok-T2          (0)   1375       1  739221  
   301   29.4 13.8  4.6  chr14             12508904 12509281 (40150951) + P-1_DR            DNA/P                  7995   8405  (1563)  739222  
   511   17.0 29.7  1.8  chr14             12509640 12509861 (40150371) C DNAX-16_DR        DNA                    (52)    371      89  739223  
   406   15.5  7.1  0.0  chr14             12509894 12509977 (40150255) + TDR16             DNA/Merlin              150    239    (74)  739224  
   394   17.1  1.9 25.6  chr14             12510092 12510303 (40149929) + Harbinger-5_DR    DNA/PIF-Harbinger      4009   4180  (2479)  739225  
   718   18.9  7.4  1.1  chr14             12510441 12510616 (40149616) + DNA-8-3_DR        DNA/P                   976   1162     (1)  739226  
  3147    8.2  2.0  6.1  chr14             12510620 12511114 (40149118) C hAT-N185_DR       DNA/hAT?              (367)    593     118  739227  
  1923   12.5  8.8  0.8  chr14             12510820 12511158 (40149074) C EnSpm-N44_DR      DNA/CMC-EnSpm        (7241)   1411    1046  739228 *
   344   11.3  2.4  4.9  chr14             12511146 12511229 (40149003) + Merlin-1_DR       DNA/Merlin             1532   1613  (8914)  739229 *
   427   11.4  0.0  0.0  chr14             12511155 12511242 (40148990) C DNA7-N1_DR        DNA/Zisupton         (1128)   9289    9202  739230  
   412   11.4  2.6  2.6  chr14             12511167 12511283 (40148949) + hAT-N134B_DR      DNA/hAT?                751    867    (59)  739231 *
  1416   12.1  0.4  0.8  chr14             12511246 12511504 (40148728) + EnSpm-N22_DR      DNA/CMC-EnSpm          1233   1490    (31)  739232  
  5082   10.3 19.8  2.7  chr14             12511555 12512496 (40147736) + TC1DR3            DNA/TcMar-Tc1             1   1098   (127)  739233  
   255   25.0 10.7  1.5  chr14             12512487 12512673 (40147559) C EnSpm-N10_DR      DNA/CMC-EnSpm        (9097)    211       8  739234 *
   765   19.0 27.6  0.3  chr14             12512677 12512919 (40147313) C hAT-25N1_DR       DNA/hAT-Charlie       (374)    631     323  739235  
   363    8.3  4.2  0.0  chr14             12512920 12512967 (40147265) + LOOPERN6B_DR      DNA/Kolobok-T2?           1     50   (746)  739236  
  3009   13.6  7.7  2.3  chr14             12512979 12513588 (40146644) + LOOPERN6B_DR      DNA/Kolobok-T2?         155    796     (0)  739237  
  1150   14.8  8.7  8.3  chr14             12513589 12513868 (40146364) + hAT-N187_DR       DNA/hAT-Charlie         711    991   (186)  739238  
   230   15.2 16.7  0.0  chr14             12513847 12513912 (40146320) C hAT-25N1_DR       DNA/hAT-Charlie       (801)    204     128  739235 *
   371   20.4  0.9  4.8  chr14             12513900 12514007 (40146225) + Zisupton-7_DR     DNA/Zisupton          15229  15332  (1750)  739239 *
   969   10.8  7.7  0.6  chr14             12513916 12514083 (40146149) + DNA-X-13_DR       DNA                     622    801     (1)  739240  
  2176   10.2 11.9  1.2  chr14             12514307 12514685 (40145547) C ERV2_DR-LTR       LTR/ERV1                (0)    586     168  739241  
   829   24.3  1.7  0.0  chr14             12514685 12514857 (40145375) + Harbinger-N25_DR  DNA/PIF-Harbinger       210    385   (191)  739242 *
   524   20.7  0.0 12.0  chr14             12514860 12514980 (40145252) + hAT-N195_DR       DNA/hAT-Tip100           89    196   (720)  739243  
   963   15.4  5.3  1.0  chr14             12515110 12515299 (40144933) + ENSPM-6_DR        DNA/CMC-EnSpm         22550  22747  (9869)  739244  
  2431   12.5  0.0  0.8  chr14             12515559 12515912 (40144320) + DNA8-17_DR        DNA/hAT-Tip100         1309   1659   (154)  739245  
   294   14.3 20.4  3.2  chr14             12515911 12516018 (40144214) C DNA-6-N5_DR       DNA                   (884)   2417    2292  739246 *
  1166   19.5  2.9 12.2  chr14             12516043 12516427 (40143805) + BHIKHARI-3-LTR_DR LTR/ERV1                  3    355  (1521)  739247  
   335   19.7  4.4  3.6  chr14             12516381 12516396 (40143836) + Penelope-1_DR     LINE/Penelope          3904   4041   (405)  739248 *
   486    7.8  0.0  5.2  chr14             12516397 12516418 (40143814) C Harbinger-N17_DR  DNA/PIF-Harbinger    (1220)    425     350  739249  
   659    1.1  0.0  2.3  chr14             12516419 12516508 (40143724) + CryptonV-3_DR     DNA/Crypton-V           418    505 (22948)  739250  
   449    9.9  6.1  0.7  chr14             12516420 12516551 (40143681) + Harbinger-N16_DR  DNA/PIF-Harbinger      2837   2975   (431)  739251 *
   366    4.7  0.0 30.2  chr14             12516432 12516582 (40143650) + hAT-N68_DR        DNA/hAT-Ac             2882   2997    (35)  739252 *
  1782   16.9 28.8  5.4  chr14             12516555 12517532 (40142700) + BHIKHARI-3-LTR_DR LTR/ERV1                  1   1396   (480)  739253  
  2069    5.9  0.0  0.0  chr14             12517616 12517870 (40142362) + HATN8_DR          DNA/Zisupton              1    255     (0)  739254  
   957   20.6  0.0  6.4  chr14             12517969 12518201 (40142031) + BHIKHARI-3-LTR_DR LTR/ERV1                438    656  (1220)  739247  
   981   20.9 14.5  4.3  chr14             12518287 12518777 (40141455) + BHIKHARI-3-LTR_DR LTR/ERV1               1320   1858    (18)  739247  
   252   10.0  0.0  0.0  chr14             12518881 12518920 (40141312) + DNA-6-N5B_DR      DNA                    1578   1617  (1906)  739255  
  2417    4.5  0.0  0.0  chr14             12519027 12519339 (40140893) + TDR16             DNA/Merlin                1    313     (0)  739256  
  1739   16.9  5.8  9.4  chr14             12519501 12519996 (40140236) + DNA-6-N5B_DR      DNA                    1933   2412  (1111)  739257  
  1560    8.6  0.0  0.4  chr14             12520142 12520374 (40139858) C TDR17             DNA/Sola-1              (0)    248      17  739258  
 21088    1.9  0.6  0.0  chr14             12520375 12522856 (40137376) C DNA-2-8_DR        DNA/CMC-EnSpm           (0)   2496       1  739259  
   831   18.0 12.6  3.6  chr14             12522977 12523206 (40137026) + hAT-N195_DR       DNA/hAT-Tip100          195    444   (472)  739260  
   478   17.1 23.3  0.0  chr14             12523198 12523211 (40137021) + Helitron-2_DR     RC/Helitron           23436  23592  (3818)  739261 *
   596    8.2 23.5  0.0  chr14             12523212 12523309 (40136923) + SINE2-3_DR        SINE/tRNA-V-RTE          50    170   (198)  739262  
   555   10.6 24.8  0.0  chr14             12523310 12523324 (40136908) + DNA8-17_DR        DNA/hAT-Tip100         1359   1499   (314)  739263  
   679   15.0 16.0  7.1  chr14             12523336 12523529 (40136703) + hAT-N195_DR       DNA/hAT-Tip100          707    916     (0)  739264  
   344   24.9 12.1  5.4  chr14             12523530 12523686 (40136546) + Harbinger-N25_DR  DNA/PIF-Harbinger       410    576     (0)  739265  
  4505   11.2 13.9  2.5  chr14             12524216 12525041 (40135191) + Tc1-4_DR          DNA/TcMar-Tc1           643   1560    (12)  739266  
  3360    5.0  0.5  0.0  chr14             12525090 12525505 (40134727) + Gypsy-210_DR-LTR  LTR/Gypsy                 1    418     (0)  739267  
   214   29.9  1.1  1.1  chr14             12525506 12525544 (40134688) C Harbinger-8_DR    DNA/PIF-Harbinger    (1149)   1184    1146  739268 *
   394   14.9  0.0 11.9  chr14             12525472 12525491 (40134741) + EnSpm-N48B_DR     DNA/CMC-EnSpm          5204   5309  (1647)  739269  
   481    6.1  3.0  0.0  chr14             12525492 12525590 (40134642) C ACROBAT1          DNA/PIF               (500)    879     778  739270  
   473    5.2  2.1  0.0  chr14             12525506 12525601 (40134631) C Zisupton-6_DR     DNA/Zisupton        (13272)   8844    8747  739271 *
   398   10.5  9.2  4.8  chr14             12525512 12525589 (40134643) C hAT-N39_DR        DNA/hAT-Tip100        (271)   1323    1241  739272 *
  2913    8.5  0.2  0.8  chr14             12525590 12525990 (40134242) + Gypsy139-LTR_DR   LTR/Gypsy                 1    399     (0)  739273  
  6895    8.6 18.3  0.7  chr14             12525991 12527116 (40133116) + Gypsy139-I_DR     LTR/Gypsy                 1   1323  (2908)  739273  
  6305    7.5  2.4  0.0  chr14             12527098 12527946 (40132286) + Gypsy139-I_DR     LTR/Gypsy              1716   2584  (1647)  739273 *
   208   22.8  0.0  0.0  chr14             12527919 12527975 (40132257) + ENSPM-6_DR        DNA/CMC-EnSpm         24885  24941  (7675)  739274 *
   269    5.7  0.0  9.4  chr14             12527932 12527989 (40132243) C DNA8-25_DR        DNA                  (3111)    856     804  739275 *
   286    2.3  0.0  7.0  chr14             12527944 12527989 (40132243) + Merlin-1_DR       DNA/Merlin             1071   1113  (9414)  739276  
  2601    9.6  2.5  2.0  chr14             12527992 12528386 (40131846) + Gypsy139-LTR_DR   LTR/Gypsy                 3    399     (0)  739277  
   494    8.1  1.0  0.0  chr14             12528387 12528468 (40131764) + EnSpm-N13_DR      DNA/CMC-EnSpm          8204   8286 (13863)  739278 *
  2993   11.7  8.5  1.4  chr14             12528387 12528983 (40131249) + Merlin-1_DR       DNA/Merlin             1551   2189  (8338)  739279  
  2805   14.4  5.7  6.6  chr14             12528432 12528464 (40131768) C Merlin-1_DR       DNA/Merlin           (5281)   5246    5111  739280 *
  3146    6.2  9.5  1.1  chr14             12528465 12528967 (40131265) C Mariner-N38_DR    DNA/TcMar-Tc1           (1)    546       2  739281  
  2805   14.4  5.7  6.6  chr14             12528968 12529086 (40131146) C Merlin-1_DR       DNA/Merlin           (5281)   5110    4598  739280  
  1606   19.4 12.9  1.2  chr14             12529148 12529527 (40130705) + Gypsy-214_DR-I    LTR/Gypsy               350    773  (2129)  739282  
  9649    4.0  1.9  0.3  chr14             12529529 12530715 (40129517) + Harbinger-4N1C_DR DNA/PIF-Harbinger         1   1206     (0)  739283  
   299   16.4  8.2  0.0  chr14             12530716 12530785 (40129447) + Gypsy-214_DR-I    LTR/Gypsy               783    884  (1429)  739282  
   871   23.8  2.8  0.5  chr14             12530787 12531001 (40129231) + Gypsy-214_DR-I    LTR/Gypsy              1600   1819  (1083)  739282  
   221   25.0  0.0  0.0  chr14             12531036 12531087 (40129145) + Gypsy-213_DR-I    LTR/Gypsy              1672   1723   (590)  739284  
   321   23.7  1.3  0.0  chr14             12531124 12531199 (40129033) + Kolobok-N1_DR     DNA/Kolobok-T2?         675    751    (48)  739285  
   326   16.7 18.4  7.0  chr14             12531589 12531794 (40128438) C ASAT_CY           Satellite               (1)    261      34  739286  
   424    3.7  0.0  0.0  chr14             12531989 12532041 (40128191) + HarbingerN5_DR    DNA/PIF-Harbinger         1     53   (808)  739287  
  9116    5.6  2.8  1.1  chr14             12532042 12533254 (40126978) + LOOPERN1_DR       DNA/Kolobok-T2            1   1234     (0)  739288  
  4398   10.9  9.6  1.8  chr14             12533255 12534007 (40126225) + HarbingerN5_DR    DNA/PIF-Harbinger        51    861     (0)  739289  
   352    8.5 11.9  0.0  chr14             12534250 12534308 (40125924) + HarbingerN5_DR    DNA/PIF-Harbinger       796    861     (0)  739290  
   232   22.4 10.5  0.0  chr14             12534309 12534322 (40125910) C CryptonV-N3_DR    DNA/Crypton-V        (1702)  18958   18878  739291  
   294   16.7  7.1  0.0  chr14             12535515 12535598 (40124634) + Polinton-4_DR     DNA/Maverick          16798  16887  (3400)  739292 *
   337   21.2 12.8  4.5  chr14             12535539 12535765 (40124467) C ENSPM-6_DR        DNA/CMC-EnSpm       (18615)  14001   13757  739293 *
  1921   16.6 11.4  3.7  chr14             12535570 12536150 (40124082) + Helitron-N2_DR    RC/Helitron             915   1538   (925)  739294  
   462   14.6  1.7  4.5  chr14             12536060 12536174 (40124058) + ERV1-7_DR-I       LTR/ERV1               1671   1782  (4921)  739295 *
   544    6.9  0.0  3.5  chr14             12536085 12536174 (40124058) C DNA-2-32_DR       DNA/CMC-EnSpm?       (3198)   5584    5498  739296  
   383    9.2  1.7  6.3  chr14             12536175 12536200 (40124032) C EnSpm-N36B_DR     DNA/CMC-EnSpm         (241)   3175    3065  739297  
   525    6.3  3.2  0.0  chr14             12537841 12537935 (40122297) + EnSpm-N48B_DR     DNA/CMC-EnSpm          5360   5457  (1502)  739298  
   445    4.9  0.0  0.0  chr14             12537866 12537946 (40122286) C MOSAT_DR          Satellite             (890)   1197    1117  739299 *
   353   20.1  0.0  0.0  chr14             12537936 12537979 (40122253) C DNA9-3_DR         DNA/MULE-MuDR?       (1840)   9539    9401  739300 *
   240   11.5  0.0  1.9  chr14             12537945 12537997 (40122235) C Tx1-54_DR         LINE/L1-Tx1             (0)   5519    5468  739301 *
   422   11.2  0.0  0.0  chr14             12537947 12537978 (40122254) + (TAGA)n           Simple_repeat             4    116     (0)  739302  
   212   25.8  1.6  1.6  chr14             12538223 12538285 (40121947) + ENSPM-6_DR        DNA/CMC-EnSpm         30796  30858  (1758)  739303  
   796   23.1 34.2  1.7  chr14             12540097 12540751 (40119481) + Mariner-7_DR      DNA/TcMar-Tc1           619   1482   (105)  739304  
   714   13.7  1.0  0.0  chr14             12540944 12541045 (40119187) + Tc1-5_DR          DNA/TcMar-Tc1           191    293   (941)  739305  
   394   20.2  6.3  1.7  chr14             12540949 12541059 (40119173) + DNA6-6_DR         DNA                    5262   5377  (5904)  739306 *
  1388   12.3  2.4  0.5  chr14             12541067 12541278 (40118954) + Tc1-5_DR          DNA/TcMar-Tc1           481    696   (538)  739307  
   810   33.9  9.6  0.9  chr14             12541298 12541934 (40118298) + Gypsy-168-I_DR    LTR/Gypsy                15    706  (3587)  739308  
  1076   28.5  6.4  2.1  chr14             12541947 12542365 (40117867) + Gypsy-168-I_DR    LTR/Gypsy              1549   1985  (2306)  739308  
   254   27.5  1.3 17.1  chr14             12542414 12542562 (40117670) C hAT-N104_DR       DNA/hAT-Tip100        (401)    129       1  739309  
   480   28.5  3.8  6.3  chr14             12542563 12542770 (40117462) + Gypsy-168-I_DR    LTR/Gypsy              1975   2296  (1916)  739308 *
   590   26.2 14.7  0.0  chr14             12542770 12542960 (40117272) + Gypsy-168-I_DR    LTR/Gypsy              2555   2773  (1520)  739308  
   410   23.0  1.5  7.3  chr14             12542952 12543082 (40117150) + Gypsy-168-I_DR    LTR/Gypsy              3149   3272  (1048)  739308 *
   625   28.3  5.3  6.1  chr14             12543166 12543507 (40116725) + Gypsy-168-I_DR    LTR/Gypsy              3183   3655   (681)  739308  
   336   18.8  0.0  1.6  chr14             12543508 12543572 (40116660) + Gypsy-203_DR-LTR  LTR/Gypsy                 1     64   (102)  739310  
   984   19.2  5.0  5.4  chr14             12543603 12543882 (40116350) C hAT-N26_DR        DNA/hAT-Ac            (692)    767     489  739311  
  2895   18.8  3.8  1.6  chr14             12543956 12544561 (40115671) + Rex1-6_DR         LINE/Rex-Babar         2382   3000   (264)  739312  
   232    6.2  0.0  0.0  chr14             12544637 12544668 (40115564) + Rex1-6_DR         LINE/Rex-Babar         3227   3258     (6)  739313  
  1117   23.1  0.0  0.0  chr14             12544896 12545102 (40115130) + REX1-1_DR         LINE/Rex-Babar           99    305  (3285)  739314  
  4106    9.1  0.7  0.0  chr14             12545103 12545653 (40114579) + Harbinger-8N1_DR  DNA/PIF-Harbinger         1    555     (0)  739315  
  1309    9.3  3.3  0.0  chr14             12545654 12545832 (40114400) + REX1-1_DR         LINE/Rex-Babar          303    487  (3103)  739314  
 12363   13.7  4.2  1.4  chr14             12545834 12547852 (40112380) + REX1-1_DR         LINE/Rex-Babar          822   2897   (693)  739314  
  1417   22.4 15.2  6.0  chr14             12548067 12548742 (40111490) + LTR5B_DR          LTR                     639   1373    (16)  739316  
   877   14.4  3.4  0.0  chr14             12548824 12548969 (40111263) + Harbinger-N31_DR  DNA/PIF-Harbinger       535    685     (0)  739317  
   343   27.1  9.6  8.7  chr14             12548996 12549359 (40110873) C hAT-N44B_DR       DNA/hAT-Tip100        (644)    957     591  739318  
  1124   10.5  3.7  0.0  chr14             12549755 12549915 (40110317) + HarbingerN5_DR    DNA/PIF-Harbinger         1    167   (694)  739319  
  8816    3.4  0.7  0.5  chr14             12549916 12550997 (40109235) C HARBINGERN3B_DR   DNA/PIF-Harbinger       (0)   1084       1  739320  
  1531    9.7  0.0  0.9  chr14             12550998 12551214 (40109018) + HarbingerN5_DR    DNA/PIF-Harbinger       167    381   (480)  739321  
   765   13.1  0.8  1.5  chr14             12551220 12551351 (40108881) + HarbingerN5_DR    DNA/PIF-Harbinger       731    861     (0)  739322  
  1911    8.4  1.6  0.0  chr14             12551389 12551639 (40108593) + HATN8_DR          DNA/Zisupton              1    255     (0)  739323  
   785   18.1  1.2  0.0  chr14             12551933 12552092 (40108140) C Kolobok-N16_DR    DNA/Kolobok?            (2)   1240    1079  739324 *
   822   13.0  3.6  3.6  chr14             12552092 12552259 (40107973) + L2-5_DRe          LINE/L2                2054   2221     (6)  739325  
   384    7.7  6.2  3.6  chr14             12552196 12552276 (40107956) C DNA8-25_DR        DNA                  (2828)   1139    1057  739326 *
  2697   18.7 22.2  1.6  chr14             12552272 12553169 (40107063) C Kolobok-N16_DR    DNA/Kolobok?          (162)   1080       1  739324  
   245   17.6  0.0  1.8  chr14             12554482 12554539 (40105693) + EnSpm-N14_DR      DNA/CMC-EnSpm          3602   3658   (922)  739327  
   245   21.7  1.4  1.4  chr14             12554540 12554551 (40105681) + Helitron-2_DR     RC/Helitron            6060   6129 (21283)  739328  
  1382   15.8 15.5  0.0  chr14             12555153 12555519 (40104713) + DNA2-3_DR         DNA/Merlin              822   1245     (0)  739329  
  2674   13.2 11.6  4.8  chr14             12555960 12556572 (40103660) + Merlin-1_DR       DNA/Merlin             1585   2237  (8290)  739330  
   584    5.5  0.0  0.9  chr14             12556483 12556593 (40103639) C EnSpm-N2_DR       DNA/CMC-EnSpm        (1003)   3012    2903  739331 *
   227   16.4  7.8  5.1  chr14             12556526 12556602 (40103630) C Ngaro1_DR         LTR/Ngaro             (909)   5669    5591  739332 *
  3238   13.6  6.1  8.5  chr14             12556699 12557419 (40102813) C Harbinger-4N1B_DR DNA/PIF-Harbinger     (458)    705       1  739333  
  2004   22.3  6.3  1.9  chr14             12557718 12558240 (40101992) C Gypsy-175_DR-I    LTR/Gypsy            (3895)    661     129  739334  
  5047    7.3  7.0  0.1  chr14             12558241 12558954 (40101278) + TDR13B            DNA                       1    763     (0)  739335  
   224   20.6 25.8  7.1  chr14             12558955 12559067 (40101165) C Gypsy-175_DR-I    LTR/Gypsy            (2827)    136       3  739334  
   256   25.7  5.3  0.8  chr14             12559068 12559181 (40101051) C Gypsy-175_DR-LTR  LTR/Gypsy               (0)    182      64  739334  
   486    9.1  0.0  0.0  chr14             12559584 12559649 (40100583) C L2-5_DRe          LINE/L2                 (8)   2219    2154  739336  
   353   15.2  0.0  0.0  chr14             12559728 12559786 (40100446) C DNA-8-12_DR       DNA/Merlin            (561)    170     112  739337  
   377   28.7  1.1  0.0  chr14             12560173 12560259 (40099973) C DIRS-1_DR         LTR/DIRS              (623)   5031    4944  739338  
 18529   19.9 14.7  3.2  chr14             12560291 12564987 (40095245) C DIRS-1_DR         LTR/DIRS              (830)   4824       1  739338  
  4855   20.4  7.8  3.8  chr14             12563761 12564990 (40095242) C DIRS-1B_DR        LTR                     (0)   1360      84  739339 *
   911    8.1  1.6  0.0  chr14             12564992 12565115 (40095117) C TDR19C            DNA/hAT-Charlie        (78)    318     193  739340  
   220    8.3  4.3 14.1  chr14             12565522 12565591 (40094641) + Rex1-52_DR        LINE/Rex-Babar          518    581   (184)  739341  
   472   17.0  4.8  6.5  chr14             12565797 12565922 (40094310) C DNA-6-N9_DR       DNA                   (634)    525     402  739342  
   201   13.3 15.9  4.3  chr14             12566029 12566091 (40094141) C piggyBac-N5_DR    DNA/PiggyBac?        (1948)    188     119  739343  
  1065    7.6  0.4  0.0  chr14             12566099 12566249 (40093983) C SINE2-3_DR        SINE/tRNA-V-RTE         (1)    401     234  739344  
   995   15.4  0.0  7.1  chr14             12566116 12566311 (40093921) C Penelope-5_DR     LINE/Penelope         (510)   2366    2184  739345 *
   233   22.2  1.8  1.8  chr14             12566518 12566572 (40093660) + L2-2_DRe          LINE/L2                1631   1685  (2553)  739346  
   224   33.3  3.7  4.2  chr14             12566795 12567010 (40093222) + L2-2_DRe          LINE/L2                1934   2148  (2090)  739346  
  1361   13.8  4.8  0.0  chr14             12567050 12567280 (40092952) + L2-33_DRe         LINE/L2                 646    887   (561)  739347  
  2014   17.6  1.6  1.8  chr14             12567302 12567683 (40092549) C Harbinger-N29_DR  DNA/PIF-Harbinger       (0)   2005    1625  739348  
  1034   13.9  0.0  1.7  chr14             12567660 12567834 (40092398) + hAT-N167B_DR      DNA/hAT-Charlie        1210   1381   (192)  739349 *
   870   15.3  8.7  0.0  chr14             12567672 12567854 (40092378) C ZFERV-2N2-I_DR    LTR/ERV1             (1509)   5938    5740  739350 *
  2636    9.2  0.5  1.1  chr14             12567695 12568067 (40092165) C SINE2-4_DR        SINE/tRNA-V-RTE         (0)    371       1  739351  
  1166   20.8  2.0  0.4  chr14             12568068 12568095 (40092137) + MuDR-2_DR         DNA/MULE-MuDR         20254  20285  (3648)  739352  
   507   13.3 12.0  3.7  chr14             12568080 12568204 (40092028) + Mariner-N5B_DR    DNA/TcMar              3179   3313  (6131)  739353 *
   426   14.5  0.0  5.3  chr14             12568217 12568296 (40091936) C Harbinger-N29_DR  DNA/PIF-Harbinger     (409)   1596    1521  739348 *
   753   12.6 12.4  1.1  chr14             12568289 12568457 (40091775) + SINE_DR1          SINE                     71    258     (0)  739354  
   206   16.4  0.0  4.1  chr14             12568414 12568464 (40091768) C DNA6-1B_DR        DNA/hAT-hAT5          (677)    159     111  739355 *
  3100   17.7  2.4  5.3  chr14             12569080 12569740 (40090492) C HarbingerN1_DR    DNA/PIF-Harbinger       (0)    650       8  739356  
   851   31.9  6.5  9.7  chr14             12569758 12570610 (40089622) + Copia-14_DR-I     LTR/Gypsy?              596   1391  (1898)  739357  
   328   12.5  1.8  0.0  chr14             12570611 12570666 (40089566) C hAT-N85_DR        DNA/hAT-Charlie         (3)    191     135  739358  
   332   19.0  0.0 14.3  chr14             12570669 12570748 (40089484) C HarbingerN1_DR    DNA/PIF-Harbinger       (0)    650     581  739359  
   213   15.8  2.6  0.0  chr14             12570748 12570785 (40089447) C HarbingerN1_DR    DNA/PIF-Harbinger     (155)    495     457  739359 *
  3404    9.7  3.1  0.8  chr14             12570867 12571377 (40088855) + TZF28B            DNA/TcMar-Tc1             2    524  (1090)  739360  
  4336    8.1  3.3  1.7  chr14             12571382 12572019 (40088213) + TZF28B            DNA/TcMar-Tc1           965   1612     (2)  739361  
   442   13.6  4.7  8.9  chr14             12571910 12572038 (40088194) C EnSpm-6N1_DR      DNA/CMC-EnSpm        (4650)   4586    4463  739362 *
   333   14.0  0.0  9.2  chr14             12572037 12572107 (40088125) + hAT-N85_DR        DNA/hAT-Charlie         129    193     (1)  739363 *
   211   21.0  1.3 18.5  chr14             12572050 12572125 (40088107) C IS3EU-3_DR        DNA/IS3EU            (4283)   5403    5339  739364 *
  1632    6.6  1.2  2.0  chr14             12572874 12573120 (40087112) C TDR17             DNA/Sola-1              (2)    246       2  739365  
   232   14.3  0.0  2.4  chr14             12573085 12573127 (40087105) C CryptonV-2_DR     DNA/Crypton-V        (3898)  17913   17872  739366 *
   272   15.9  0.0  7.0  chr14             12573092 12573152 (40087080) C Nimb-4_DR         LINE/I               (8991)    670     614  739367  
   711   24.5  3.9  8.5  chr14             12574330 12574357 (40085875) + DNAX-25B_DR       DNA/Zisupton           2250   2266  (1272)  739368  
  2665   11.4  0.0  0.5  chr14             12574358 12574727 (40085505) + SINE2-3_DR        SINE/tRNA-V-RTE           1    368     (0)  739369  
   341   21.1  0.9  6.9  chr14             12574649 12574755 (40085477) + DNA-X-3_DR        DNA                     390    490   (984)  739370 *
   227   14.6  2.1  0.0  chr14             12574715 12574730 (40085502) + Merlin-1_DR       DNA/Merlin             8200   8247  (2279)  739371 *
   244    0.0  3.2  0.0  chr14             12574731 12574761 (40085471) C hAT-N127_DR       DNA/hAT-Charlie      (3200)   7116    7085  739372  
  1779   11.6 12.3  0.0  chr14             12575371 12575662 (40084570) C L2-5_DRe          LINE/L2                 (6)   2221    1894  739373 *
  3424   13.9 11.1  3.3  chr14             12575660 12576442 (40083790) C hAT-N47C_DR       DNA/hAT-Tip100       (1617)    842       1  739374  
  3140    6.8 21.7  0.3  chr14             12577436 12577970 (40082262) + hAT-32N1B_DR      DNA/hAT-Charlie          35    683     (0)  739375  
   229   28.1  0.0  1.6  chr14             12577971 12578003 (40082229) + BEL17-I_DR        LTR/Pao                5437   5468   (304)  739376  
   214   15.5  3.4  1.7  chr14             12578175 12578233 (40081999) C L2-56_DR          LINE/L2                (22)   1230    1171  739377  
   468   31.0 18.4  1.3  chr14             12578467 12579041 (40081191) C L2-56_DR          LINE/L2               (534)    718      47  739378  
   219    7.9  1.6  4.0  chr14             12579265 12579322 (40080910) + ERV1-N6-I_DR      LTR/ERV1               3343   3424  (1079)  739379 *
   228   15.8  4.0  8.2  chr14             12579287 12579362 (40080870) + EnSpm-N13_DR      DNA/CMC-EnSpm         17690  17762  (4387)  739380  
   309   20.0 18.1  0.7  chr14             12579558 12579673 (40080559) + L2-5_DRe          LINE/L2                   1    136  (2091)  739381  
   764   19.3 13.3  2.7  chr14             12579675 12580005 (40080227) C Copia-15_DR-LTR   LTR/Gypsy?              (0)    465     101  739382  
   261   14.3  0.0  0.0  chr14             12580012 12580053 (40080179) C Copia6-LTR_DR     LTR/Gypsy?            (414)     42       1  739383  
  3327   22.9  8.4  3.0  chr14             12580054 12581381 (40078851) C Copia-13G_DR-I    LTR/Gypsy?              (0)   2273       1  739383  
  1177   19.3  9.2  4.3  chr14             12581382 12581814 (40078418) C Copia-15_DR-LTR   LTR/Gypsy?              (0)    470       1  739384  
   484   20.9  6.1  0.0  chr14             12581816 12581963 (40078269) + L2-5_DRe          LINE/L2                 134    290  (1937)  739381  
   337   21.6 15.0  1.6  chr14             12582350 12582462 (40077770) + Mariner-N2_DR     DNA/TcMar              1293   1420  (2546)  739385  
   962   17.0 25.9  0.8  chr14             12582845 12583134 (40077098) C hAT-N127_DR       DNA/hAT-Charlie       (588)   9728    9367  739386  
   454   28.5  6.4  3.1  chr14             12583192 12583441 (40076791) C DIRS-13_DR        LTR/DIRS                (7)   5725    5468  739387  
   388   34.7  0.0  0.0  chr14             12583656 12583779 (40076453) C DIRS-12_DR        LTR/DIRS              (716)   5144    5021  739388  
  6427   12.4  8.1  0.1  chr14             12583821 12584896 (40075336) + Tc1-4_DR          DNA/TcMar-Tc1            10   1171   (401)  739389  
   412   16.4  2.1  9.1  chr14             12584970 12585110 (40075122) C hAT-N202_DR       DNA/hAT-Tip100       (1643)    242     111  739390 *
   428   18.2  8.1  2.3  chr14             12585015 12585028 (40075204) + DNA-N43_DR        DNA/TcMar-Fot1          525    576   (478)  739391  
   439    9.8  3.3  0.0  chr14             12585029 12585120 (40075112) C Zisupton-7_DR     DNA/Zisupton         (5623)  11459   11365  739392  
   428   18.2  8.1  2.3  chr14             12585121 12585138 (40075094) + DNA-N43_DR        DNA/TcMar-Fot1          577    655   (399)  739391 *
  3264    9.5  8.9  1.9  chr14             12585138 12585665 (40074567) C Harbinger-4N1B_DR DNA/PIF-Harbinger     (599)    564       1  739393  
  2501    9.8  7.4  0.2  chr14             12585710 12586086 (40074146) C Harbinger-4N1B_DR DNA/PIF-Harbinger     (759)    404       1  739394  
  3153   12.6  3.2  0.7  chr14             12586552 12587079 (40073153) + hAT-N22B_DR       DNA/hAT-Ac                3    543   (836)  739395  
  2626    9.6  7.3  1.1  chr14             12587086 12587507 (40072725) + hAT-N22C_DR       DNA/hAT-Ac              247    694     (0)  739396  
   523   21.8  4.7  1.9  chr14             12587552 12587701 (40072531) + hAT-N48_DR        DNA/hAT-Ac             1181   1334   (329)  739397  
  2043   15.6  7.8  1.3  chr14             12587726 12588159 (40072073) C DNA-1-7_DR        DNA/PIF-Harbinger       (0)   1438     977  739398  
  1697   21.5 14.3  5.9  chr14             12587739 12588568 (40071664) C ENSPM-6_DR        DNA/CMC-EnSpm       (28886)   3730    2835  739399 *
  1665   17.2 15.4  2.1  chr14             12588236 12588656 (40071576) C DNA-1-7_DR        DNA/PIF-Harbinger     (946)    492      17  739398 *
   235   12.6 11.2  6.3  chr14             12588597 12588627 (40071605) C ENSPM-6_DR        DNA/CMC-EnSpm       (11960)  20656   20546  739400 *
   433    7.6  4.5  4.5  chr14             12588628 12588737 (40071495) + CryptonV-N5_DR    DNA/Crypton-V         15226  15335  (9202)  739401  
   300    9.7  1.7  4.3  chr14             12588637 12588754 (40071478) + EnSpm-8_DR        DNA/CMC-EnSpm          1206   1320  (8121)  739402 *
   387   10.1  0.8  0.8  chr14             12588659 12588778 (40071454) + Harbinger-N17_DR  DNA/PIF-Harbinger       316    435  (1210)  739403  
   251   17.1  5.9  3.5  chr14             12588707 12588791 (40071441) C DNA6-10_DR        DNA                  (3383)   3323    3237  739404 *
   235   12.6 11.2  6.3  chr14             12588738 12588748 (40071484) C ENSPM-6_DR        DNA/CMC-EnSpm       (11960)  20545   20498  739400 *
   289   21.5  0.0  0.0  chr14             12589183 12589247 (40070985) + Rex1-21_DRe       LINE/Rex-Babar          213    277  (2492)  739405  
   526   16.2 23.4  0.7  chr14             12589454 12589577 (40070655) C TE-X-17_DR        Unknown               (296)    156       5  739406  
   202   11.4  0.0  2.9  chr14             12589565 12589600 (40070632) + EnSpm-N39C_DR     DNA/CMC-EnSpm?          896    930  (2663)  739407 *
   341   21.3  0.0  0.0  chr14             12589799 12589859 (40070373) C SINE3-1a          SINE/5S-Deu-L2        (282)    288     228  739408  
   304   19.8  1.1  5.8  chr14             12589870 12589960 (40070272) C Crypton-N1_DR     DNA/Crypton-A         (125)    359     273  739409  
  1268   19.9  4.3  3.8  chr14             12590981 12591351 (40068881) + Rex1-56_DR        LINE/Rex-Babar          375    747   (439)  739410  
   415   26.0 24.9  0.7  chr14             12591513 12591729 (40068503) + Rex1-56_DR        LINE/Rex-Babar          900   1168    (18)  739410  
  2284    9.7  8.1  8.9  chr14             12592832 12593263 (40066969) + ERV1-4_DR-LTR     LTR/ERV1                  1    429     (0)  739411  
  4610   13.9  6.3 12.1  chr14             12593264 12594453 (40065779) + ERV1-4_DR-I       LTR/ERV1                  1   1129  (2974)  739411  
   215   21.5  1.5  1.5  chr14             12594424 12594458 (40065774) C IS3EU-4_DR        DNA/IS3EU            (5450)   9579    9545  739412 *
  1147    6.6  0.0  0.0  chr14             12594459 12594624 (40065608) + TDR17B            DNA/Sola-1                1    166  (1380)  739413  
   403   10.3  0.0  1.7  chr14             12594640 12594698 (40065534) + TDR17B            DNA/Sola-1              290    347  (1199)  739414 *
  6303    9.5  0.4  2.3  chr14             12594696 12595671 (40064561) + TDR17B            DNA/Sola-1              589   1546     (0)  739415  
  2169   12.2  0.3  2.6  chr14             12595672 12596025 (40064207) + ERV1-4_DR-I       LTR/ERV1               1134   1479  (2624)  739411  
   295   16.7  0.0  0.0  chr14             12596018 12596065 (40064167) C Merlin-2_DR       DNA/Merlin           (9088)   4833    4786  739416 *
   293   15.1  0.0 14.8  chr14             12596022 12596083 (40064149) + Mariner-N5_DR     DNA/TcMar              3522   3575  (5394)  739417 *
  6905    9.3  7.1  1.3  chr14             12596029 12597120 (40063112) + TDR8              DNA/PIF-Harbinger         1   1155     (0)  739418  
   209   20.7  0.0 12.2  chr14             12597074 12597098 (40063134) + Merlin-2_DR       DNA/Merlin             4782   4827  (9091)  739419 *
   223    3.7  0.0  0.0  chr14             12597099 12597125 (40063107) C Harbinger-2_DR    DNA/PIF-Harbinger    (4300)     27       1  739420  
 11414   12.2 20.9  0.3  chr14             12597126 12599303 (40060929) + ERV1-4_DR-I       LTR/ERV1               1477   4103     (0)  739411  
  2496   13.6  0.0  7.9  chr14             12599304 12599766 (40060466) + ERV1-4_DR-LTR     LTR/ERV1                  1    429     (0)  739411  
   324   20.4  3.2  0.0  chr14             12599767 12599836 (40060396) C hAT-N111_DR       DNA/hAT-Ac             (30)   1072    1000  739421  
   272   11.4  0.0  0.0  chr14             12600310 12600353 (40059879) C CryptonV-N4_DR    DNA/Crypton-V        (3275)  10218   10175  739422 *
   342   16.3  1.0  0.0  chr14             12600348 12600445 (40059787) C hAT-N36C_DR       DNA/hAT              (1664)    253     155  739423 *
   412   12.9  0.0 28.9  chr14             12600361 12600380 (40059852) C EnSpm-9_DR        DNA/CMC-EnSpm        (7539)   1081    1032  739424  
   426    1.4  0.0  0.0  chr14             12600381 12600450 (40059782) C hAT-N48B_DR       DNA/hAT-Ac            (435)   1705    1636  739425  
   348   14.8  7.1  3.5  chr14             12600419 12600502 (40059730) C DNA6-6_DR         DNA                  (1304)   9977    9891  739426 *
   386   22.8  3.5  1.7  chr14             12601547 12601662 (40058570) + LRS_DR            DNA/Crypton-H          5353   5470  (4446)  739427  
   591   26.4 14.6  3.2  chr14             12602099 12602516 (40057716) + LRS_DR            DNA/Crypton-H          5366   5829  (4087)  739428  
   218   15.8  0.0  2.6  chr14             12602654 12602692 (40057540) + CryptonH-1_DR     DNA/Crypton-H          5491   5528  (3855)  739429 *
  1480   32.1  1.2  1.4  chr14             12602662 12603169 (40057063) + LRS_DR            DNA/Crypton-H          7402   7908  (2008)  739430  
  1545   20.9 16.9  2.6  chr14             12603296 12603626 (40056606) + Helitron-N4_DR    RC/Helitron             636    926   (237)  739431  
  1301   21.4  0.0  1.1  chr14             12603627 12603910 (40056322) + MOSAT_DR          Satellite              1803   2083     (4)  739432  
  1545   20.9 16.9  2.6  chr14             12603911 12604175 (40056057) + Helitron-N4_DR    RC/Helitron             927   1161     (2)  739431  
   404   25.2  1.8  0.9  chr14             12604147 12604258 (40055974) + L2-1B_DR          LINE/L2                 606    718   (290)  739433 *
   491   14.1  2.2  0.0  chr14             12604291 12604382 (40055850) + L2-1B_DR          LINE/L2                 912   1005     (3)  739434  
   328   25.9  4.6  0.9  chr14             12606248 12606268 (40053964) + ENSPM-6_DR        DNA/CMC-EnSpm         13994  14018 (18598)  739435  
  1979   13.6  9.7  3.1  chr14             12606269 12606753 (40053479) C Mariner-N38_DR    DNA/TcMar-Tc1           (0)    547      32  739436  
   662    5.4 12.0  2.8  chr14             12606734 12606866 (40053366) + Ginger1-N1_DR     DNA/Ginger-1           2204   2348   (310)  739437 *
   764    8.7  0.0  0.0  chr14             12606752 12606866 (40053366) + (CAGA)n           Simple_repeat             4    118     (0)  739438  
   372   14.9  0.0  0.0  chr14             12606808 12606874 (40053358) + Polinton-4_DR     DNA/Maverick          12549  12615  (7672)  739439 *
   330   20.9  1.5  3.8  chr14             12606867 12606884 (40053348) + Kolobok-2_DR      DNA/Kolobok-T2         3218   3347  (3353)  739440 *
   882   12.9  0.6  4.3  chr14             12606954 12606981 (40053251) + DNA9-6_DR         DNA                    4436   4597  (3285)  739441  
  1013   10.0  0.0  0.0  chr14             12606982 12607121 (40053111) C SINE2-4_DR        SINE/tRNA-V-RTE         (0)    371     232  739442  
   719   25.2  8.9  6.3  chr14             12608547 12608915 (40051317) C DNA-6-N1_DR       DNA                     (4)    704     327  739443  
   313   13.9  1.2  0.0  chr14             12609066 12609093 (40051139) + hAT-N127_DR       DNA/hAT-Charlie        2065   2151  (8165)  739444  
   331    1.7  0.0  0.0  chr14             12609094 12609151 (40051081) C EnSpm-N2_DR       DNA/CMC-EnSpm         (944)   3071    3014  739445 *
   636   15.5 17.2  3.7  chr14             12609101 12609361 (40050871) C Helitron-2_DR     RC/Helitron         (21107)   6305    6011  739446  
   266   19.4  0.0  2.1  chr14             12609278 12609372 (40050860) + Polinton-4_DR     DNA/Maverick          16820  16912  (3375)  739447 *
   213   25.3  0.0  2.5  chr14             12609324 12609404 (40050828) C DNA-6-N1_DR       DNA                   (574)    134      56  739443 *
  2724    8.1 11.0  2.6  chr14             12610027 12610455 (40049777) + L1-108_DR         LINE/L1                   3    466  (5223)  739448  
  2344   12.7  1.9  2.2  chr14             12610649 12611019 (40049213) C SINE2-4_DR        SINE/tRNA-V-RTE         (1)    370       1  739449  
  1602   19.7  0.9 12.1  chr14             12611020 12611075 (40049157) + DNA9-3_DR         DNA/MULE-MuDR?         1694   1707  (9672)  739450  
   383   17.3  0.7  4.1  chr14             12610989 12611020 (40049212) C Polinton-1_DR     DNA/Maverick         (1317)  17168   17102  739451 *
   230   22.2  2.8  0.0  chr14             12611012 12611083 (40049149) C hAT-N47C_DR       DNA/hAT-Tip100       (1195)   1264    1191  739452 *
   294   19.2  1.3  0.0  chr14             12611021 12611098 (40049134) C ERV1-N3-I_DR      LTR/ERV1              (943)   3648    3570  739453  
   662   31.4 17.8  5.5  chr14             12611312 12611959 (40048273) + KibiDr2           LINE/L1-Tx1             164    886  (4514)  739454  
   774   22.7 10.1  0.5  chr14             12612525 12612723 (40047509) + Tx1-45_DR         LINE/L1-Tx1             838   1055  (4493)  739455  
  1802   10.4  1.0 32.3  chr14             12612752 12613262 (40046970) + EnSpm-4_DR        DNA/CMC-EnSpm          2253   2642  (6398)  739456  
  1265   17.6  8.9  3.7  chr14             12613268 12613628 (40046604) C Gypsy-213_DR-LTR  LTR/Gypsy              (93)    379       1  739457  
 26749    0.0  0.0  0.0  chr14             12613629 12616530 (40043702) C Gypsy-214_DR-I    LTR/Gypsy               (0)   2902       1  739457  
   362   19.6  5.8  8.9  chr14             12616531 12616704 (40043528) C Gypsy-213_DR-LTR  LTR/Gypsy               (0)    472     304  739457 *
  2450   10.5  2.2  1.1  chr14             12616689 12617055 (40043177) + DNA-1-11_DR       DNA                     354    724     (0)  739458  
   559   14.8  5.1  2.5  chr14             12616955 12617072 (40043160) C DNA-8-22_DR       DNA/hAT-Ac            (777)    657     537  739459 *
   456   17.5 15.7  0.8  chr14             12617054 12617168 (40043064) C Gypsy-213_DR-LTR  LTR/Gypsy             (334)    138       7  739457 *
  9051   18.5  5.2  1.3  chr14             12617175 12619092 (40041140) + Tx1-45_DR         LINE/L1-Tx1            1066   3057  (2491)  739455  
   436   12.2  2.7  0.0  chr14             12619095 12619168 (40041064) + Tx1-45_DR         LINE/L1-Tx1            3176   3251  (2297)  739455  
  3240   11.1 14.3  0.9  chr14             12619170 12619743 (40040489) C HarbingerN1_DR    DNA/PIF-Harbinger       (0)    650       1  739460  
  4634   17.7  3.8  3.5  chr14             12619744 12620699 (40039533) + Tx1-45_DR         LINE/L1-Tx1            3249   4206  (1342)  739455  
   896   17.6 17.1  0.4  chr14             12620865 12621085 (40039147) + Harbinger-N17_DR  DNA/PIF-Harbinger         3    260  (1385)  739461  
  3148    7.5  0.0  0.7  chr14             12621086 12621514 (40038718) + Harbinger-N31_DR  DNA/PIF-Harbinger         1    426   (259)  739462  
   427    7.7 16.2  0.0  chr14             12621527 12621540 (40038692) + Harbinger-N17_DR  DNA/PIF-Harbinger       257    341  (1304)  739463  
   567    8.3  1.0  1.0  chr14             12621541 12621637 (40038595) + hAT-N70_DR        DNA/hAT?                515    611   (714)  739464  
   432    7.7  0.0  1.9  chr14             12621547 12621652 (40038580) C hAT-N145_DR       DNA/hAT-Ac            (157)   1434    1331  739465 *
   332   15.8  0.0  3.1  chr14             12621550 12621680 (40038552) + DNA-TA-4_DR       DNA/TcMar              1458   1584  (8211)  739466 *
   421   13.4  0.0  0.9  chr14             12621564 12621676 (40038556) C Helitron-2_DR     RC/Helitron         (15573)  11839   11728  739467 *
 13989   16.9  4.0 11.4  chr14             12621642 12625016 (40035216) + L1-81_DR          LINE/L1                2066   5216   (597)  739468  
   328   11.4  5.7  6.5  chr14             12621677 12621702 (40038530) + EnSpm-N37_DR      DNA/CMC-EnSpm          4253   4390  (2257)  739469 *
  1174   22.6 15.3  1.0  chr14             12625049 12625486 (40034746) + Copia-13D_DR-LTR  LTR/Gypsy?               96    595   (314)  739470  
   691   14.8  9.6  0.0  chr14             12625530 12625664 (40034568) + LTR1B_DR          LTR/Gypsy?              752    899     (0)  739471  
   467   14.5  1.0  7.1  chr14             12625665 12625763 (40034469) + L1-81_DR          LINE/L1                5211   5303   (510)  739468 *
   506   17.2  3.5  2.9  chr14             12625694 12625741 (40034491) + Harbinger-N16_DR  DNA/PIF-Harbinger      2778   2908   (498)  739472  
   571    8.9  0.9  0.0  chr14             12625742 12625853 (40034379) + Dada-U6_DR        DNA/Dada                771    883  (8080)  739473  
   550   11.0  4.2  0.0  chr14             12625751 12625868 (40034364) + DNA-X-5_DR        DNA/hAT                 978   1100   (121)  739474 *
   692    8.6  0.0  2.6  chr14             12625765 12625883 (40034349) + DNA9-3_DR         DNA/MULE-MuDR?         9530   9645  (1734)  739475  
   532   24.2  7.9  3.4  chr14             12625809 12626060 (40034172) + L1-81_DR          LINE/L1                5543   5805     (8)  739468 *
   506   17.2  3.5  2.9  chr14             12625854 12625867 (40034365) + Harbinger-N16_DR  DNA/PIF-Harbinger      2909   2952   (454)  739472 *
   603   19.0 11.6  6.3  chr14             12625884 12626004 (40034228) C Zisupton-6_DR     DNA/Zisupton        (13263)   8851    8671  739476  
  1891   20.5  5.2  4.0  chr14             12626055 12626677 (40033555) + Tx1-55_DR         LINE/L1-Tx1            4660   5344   (148)  739477  
   218   22.5  0.0  2.0  chr14             12627751 12627800 (40032432) + Gypsy49-I_DR      LTR/Gypsy              1632   1680  (4003)  739478  
   311   28.7  0.0  0.0  chr14             12627890 12627976 (40032256) + Gypsy49-I_DR      LTR/Gypsy              1815   1901  (3782)  739478  
  2664   18.9 27.2  0.7  chr14             12629025 12629895 (40030337) + Kolobok-N16B_DR   DNA/Kolobok?              1   1100    (43)  739479  
   458   32.6  5.6  2.1  chr14             12629891 12630314 (40029918) + Gypsy-187_DR-I    LTR/Gypsy              3870   4296   (672)  739480 *
  1900   21.9  8.5  2.8  chr14             12630337 12631117 (40029115) C Copia-13D_DR-LTR  LTR/Gypsy?              (0)    909      44  739481  
   280   33.5  2.4  1.3  chr14             12631097 12631274 (40028958) + Gypsy-187_DR-I    LTR/Gypsy              4399   4565   (367)  739480 *
   546   11.0  6.6  0.0  chr14             12631358 12631448 (40028784) + Tc1-5_DR          DNA/TcMar-Tc1             1     97  (1137)  739482  
   213    3.6  0.0  0.0  chr14             12631446 12631473 (40028759) C Tc1-5_DR          DNA/TcMar-Tc1        (1096)    138     111  739483 *
  2142   10.7  3.5  0.0  chr14             12631476 12631792 (40028440) + Harbinger-N10_DR  DNA/PIF-Harbinger         1    328     (0)  739484  
  1505   10.6 17.0 12.1  chr14             12631808 12632171 (40028061) + Tc1-5_DR          DNA/TcMar-Tc1           136    515   (719)  739485  
  7672    7.9  6.2  1.4  chr14             12632438 12633589 (40026643) C Harbinger-4N1C_DR DNA/PIF-Harbinger       (0)   1206       1  739486  
   959   20.6  4.9  3.1  chr14             12633654 12633878 (40026354) + Harbinger-N17_DR  DNA/PIF-Harbinger      1409   1637     (8)  739487  
  1962   15.1  4.0  3.5  chr14             12634468 12634887 (40025345) C DNA-X-6_DR        DNA                   (911)    422       1  739488  
  1479   26.0  6.6  5.4  chr14             12636399 12637127 (40023105) C Helitron-2_DR     RC/Helitron          (3625)  23787   23051  739489 *
  2218   13.5  0.3  2.9  chr14             12636805 12637162 (40023070) C SINE2-3_DR        SINE/tRNA-V-RTE         (1)    367      19  739490  
   480   17.0  2.9  7.5  chr14             12637211 12637350 (40022882) C hAT-N133_DR       DNA/hAT-Ac            (257)    366     233  739491  
   356   25.4  5.2  7.3  chr14             12637737 12637889 (40022343) + EnSpm-N10_DR      DNA/CMC-EnSpm          1931   2080  (7228)  739492  
   309   15.9  9.2  1.7  chr14             12637946 12638054 (40022178) C hAT-N133_DR       DNA/hAT-Ac            (387)    236     120  739491  
 11400   10.3  6.5  1.3  chr14             12638354 12640204 (40020028) + Harbinger-5N1B_DR DNA/PIF-Harbinger         1   1946     (0)  739493  
   240   27.9  0.0  0.0  chr14             12640220 12640280 (40019952) + Helitron-1N2_DR   RC/Helitron            1542   1602   (592)  739494  
   285   28.8  0.0  0.0  chr14             12640323 12640402 (40019830) + Helitron-1_DR     RC/Helitron             313    392 (25908)  739495  
  1366   23.4 15.1  6.5  chr14             12640426 12641307 (40018925) C DNA-TA-8_DR       DNA                    (43)   1265     313  739496  
   373   18.6  2.6  7.2  chr14             12641262 12641377 (40018855) + hAT-N142B_DR      DNA/hAT?                676    786  (1214)  739497 *
  2278   14.8  1.9  4.6  chr14             12641285 12641302 (40018930) + EnSpm-15_DR       DNA/CMC-EnSpm          8976   9093  (2361)  739498  
  2635   10.5  0.0  0.6  chr14             12641303 12641667 (40018565) C SINE2-4_DR        SINE/tRNA-V-RTE         (0)    371       9  739499  
  2278   14.8  1.9  4.6  chr14             12641668 12641708 (40018524) + EnSpm-15_DR       DNA/CMC-EnSpm          9094   9388  (2066)  739498  
   227   20.8  0.0  3.8  chr14             12641679 12641733 (40018499) + Zisupton-N1_DR    DNA/Zisupton           2630   2682   (632)  739500 *
   287    4.8  0.0  4.8  chr14             12641692 12641735 (40018497) C DNA-TA-8_DR       DNA                  (1031)    277     236  739496  
  1810   12.9 22.4  1.2  chr14             12641795 12642263 (40017969) C DNA-X-13_DR       DNA                   (190)    612      46  739501  
   826   20.5 11.2  1.5  chr14             12642263 12642440 (40017792) C DNA-N17_DR        DNA                   (171)    196       2  739502 *
   738   13.7 13.7  0.0  chr14             12642904 12643042 (40017190) + DNA-N21_DR        DNA/hAT-Charlie?          1    158   (176)  739503  
  1149   12.7  0.0  1.1  chr14             12643044 12643234 (40016998) + Gypsy70-LTR_DR    LTR/Gypsy               153    341   (299)  739504  
 15506    8.3  8.2  0.1  chr14             12643249 12645430 (40014802) + Gypsy70-I_DR      LTR/Gypsy              1936   4295     (0)  739505  
  3694   12.8  0.9  1.6  chr14             12645431 12646074 (40014158) + Gypsy70-LTR_DR    LTR/Gypsy                 1    640     (0)  739505  
   215   17.8  2.2  0.0  chr14             12646126 12646170 (40014062) + Helitron-1N4_DR   RC/Helitron            2253   2298   (882)  739506  
   535   10.2  3.8  3.8  chr14             12646190 12646322 (40013910) + MuDR-2_DR         DNA/MULE-MuDR         16302  16434  (7499)  739507  
   466   12.1  3.5  1.4  chr14             12646200 12646238 (40013994) C ERV1-7_DR-I       LTR/ERV1             (4870)   1833    1692  739508 *
   473    5.2  0.0  4.2  chr14             12646239 12646338 (40013894) C DNA8-26_DR        DNA                  (3035)   1495    1400  739509  
   391   16.4  0.8  2.6  chr14             12646259 12646377 (40013855) C hAT-N31_DR        DNA/hAT-Ac           (1270)    192      76  739510 *
  8161    8.6  5.2  0.0  chr14             12646530 12647690 (40012542) + L2-3_DRe          LINE/L2                3352   4573   (495)  739511  
 12969    1.9  0.4  0.0  chr14             12647691 12649185 (40011047) C HATN5A_DR         DNA/hAT-Ac              (0)   1501       1  739512  
   692    5.6  0.0  0.0  chr14             12649188 12649275 (40010957) + L2-3_DRe          LINE/L2                4568   4655   (413)  739511  
  6936    5.8  0.6  0.1  chr14             12649276 12650131 (40010101) + HarbingerN4_DR    DNA/PIF-Harbinger         1    860     (0)  739513  
  2507    8.9  4.6  0.7  chr14             12650132 12650525 (40009707) + L2-3_DRe          LINE/L2                4653   5061     (7)  739511  
   200   19.1  2.1  0.0  chr14             12650532 12650578 (40009654) C DNA-2-22_DR       DNA/CMC-EnSpm         (271)    148     101  739514  
  1248   17.6 13.0  3.0  chr14             12651327 12651602 (40008630) C SINE2-2_DR        SINE/tRNA-Core-RTE      (0)    329      27  739515  
  2869   15.0 15.8  0.7  chr14             12651745 12652369 (40007863) + LOOPERN3B_DR      DNA/Kolobok-T2            1    719   (330)  739516  
   264   16.5  0.0 16.1  chr14             12652411 12652453 (40007779) + LOOPERN3B_DR      DNA/Kolobok-T2          845    878   (171)  739517  
  9903    4.8  0.7  0.2  chr14             12652454 12653681 (40006551) + LOOPERN1_DR       DNA/Kolobok-T2            1   1234     (0)  739518  
   534   17.2  4.9  0.8  chr14             12653698 12653820 (40006412) + LOOPERN3B_DR      DNA/Kolobok-T2          922   1049     (0)  739519  
   276    7.1  0.0  0.0  chr14             12653888 12653985 (40006247) + (GAAA)n           Simple_repeat             3    100     (0)  739520  
   229   19.7  0.0  3.6  chr14             12654243 12654300 (40005932) C Helitron-2_DR     RC/Helitron          (3718)  23694   23639  739521  
   227   20.0  0.0  0.0  chr14             12654258 12654312 (40005920) + Merlin-1_DR       DNA/Merlin             7479   7533  (2994)  739522 *
   247   24.7  9.4  0.0  chr14             12654266 12654350 (40005882) C EnSpm-7_DR        DNA/CMC-EnSpm        (3906)   7128    7036  739523 *
   264   24.4  1.9  7.9  chr14             12654301 12654407 (40005825) + EnSpm-N13_DR      DNA/CMC-EnSpm         18238  18338  (3811)  739524  
   235   19.1  2.7 15.2  chr14             12654351 12654376 (40005856) C hAT-N202_DR       DNA/hAT-Tip100       (1726)    159      61  739525 *
   268   12.7  1.1 11.0  chr14             12654556 12654646 (40005586) C CryptonV-N4_DR    DNA/Crypton-V       (10279)   3214    3158  739526  
   473    9.9  0.0 29.3  chr14             12654770 12654897 (40005335) + hAT-N66_DR        DNA/hAT-Charlie           1     99    (96)  739527  
   841   14.5  0.0  2.2  chr14             12654906 12655046 (40005186) + Gypsy151-LTR_DR   LTR/Gypsy                 1    138   (746)  739528  
   261   12.8 10.6  0.0  chr14             12655050 12655096 (40005136) + hAT-N66_DR        DNA/hAT-Charlie         144    195     (0)  739529  
  1443   21.0  2.9 13.9  chr14             12656093 12656611 (40003621) C HarbingerN7_DR    DNA/PIF-Harbinger       (9)    469       1  739530  
   593   24.3  9.8  0.8  chr14             12657201 12657424 (40002808) C piggyBac-N9_DR    DNA/PiggyBac           (21)   1170     927  739531  
  3313   18.2 11.8  0.0  chr14             12657433 12658096 (40002136) + EXPANDER1_DR      LINE/RTE-BovB          1434   2175  (1190)  739532  
  1400   15.8  6.1  1.7  chr14             12658097 12658373 (40001859) + Gypsy-169-LTR_DR  LTR/Gypsy                 1    289    (17)  739533  
  4227   15.1 30.4  0.0  chr14             12658389 12659301 (40000931) + EXPANDER1_DR      LINE/RTE-BovB          2171   3361     (4)  739532  
   245   22.5  4.2  0.0  chr14             12659287 12659357 (40000875) C piggyBac-N9_DR    DNA/PiggyBac          (243)    948     875  739531 *
  1223   21.3  5.4  9.6  chr14             12659383 12659792 (40000440) C piggyBac-N9_DR    DNA/PiggyBac          (742)    449      56  739531  
   315   16.4  3.2  1.6  chr14             12659788 12659849 (40000383) + EnSpm-15_DR       DNA/CMC-EnSpm          1117   1179 (10275)  739534 *
  4831   10.1 20.3  2.2  chr14             12659896 12660803 (39999429) C TZF28C            DNA/TcMar-Tc1         (390)   1239     172  739535  
   506   18.2 20.0  5.8  chr14             12660841 12661085 (39999147) C hAT-N173_DR       DNA/hAT-Ac            (408)   1334    1057  739536  
  1302   12.0  3.5  1.3  chr14             12661202 12661429 (39998803) + L2-5_DRe          LINE/L2                 883   1115  (1112)  739537  
   440   16.2  0.0  0.0  chr14             12661457 12661530 (39998702) + L2-33_DRe         LINE/L2                 688    761   (687)  739538  
   262    9.4  0.0  0.0  chr14             12661537 12661568 (39998664) + L2-33_DRe         LINE/L2                 910    941   (507)  739538  
  1203   18.4  0.5  0.0  chr14             12661572 12661778 (39998454) + L2-33_DRe         LINE/L2                1047   1254   (194)  739538  
  4303    8.1  1.6  0.5  chr14             12661791 12662372 (39997860) C DNA-3-2_DR        DNA/PIF-Harbinger      (34)    939     352  739539  
   680   17.9  5.2  4.0  chr14             12662387 12662560 (39997672) + EnSpm-7_DR        DNA/CMC-EnSpm          1400   1575  (9459)  739540  
   322   21.0  0.0  0.0  chr14             12662577 12662638 (39997594) + EnSpm-7_DR        DNA/CMC-EnSpm          1823   1884  (9150)  739541 *
  8926   15.1 22.6  1.9  chr14             12662627 12664808 (39995424) + EnSpm-7_DR        DNA/CMC-EnSpm          2863   5485  (5549)  739542  
  2306   15.3  3.2  2.2  chr14             12664818 12665257 (39994975) + EnSpm-7_DR        DNA/CMC-EnSpm          5828   6271  (4763)  739543  
  3807   20.4  4.9  8.3  chr14             12665270 12666391 (39993841) + EnSpm-7_DR        DNA/CMC-EnSpm          6524   7610  (3424)  739544  
   556   16.1  6.1 10.4  chr14             12666488 12666667 (39993565) + EnSpm-7_DR        DNA/CMC-EnSpm          7867   8039  (2995)  739545  
  1980   15.5  1.6  5.4  chr14             12666676 12667118 (39993114) C Copia-11H_DR-LTR  LTR/Gypsy?              (8)    461      35  739546  
  2484   15.7  2.0  1.3  chr14             12667134 12667585 (39992647) + EnSpm-7_DR        DNA/CMC-EnSpm          8037   8491  (2543)  739547  
  4809   14.2 12.6  1.2  chr14             12667586 12668532 (39991700) C Harbinger3N_DR    DNA/PIF-Harbinger       (0)   1144      92  739548  
 10284    3.3  5.2  1.4  chr14             12668534 12669859 (39990373) + LOOPERN2_DR       DNA/Kolobok-T2            1   1375     (0)  739549  
   519   11.5  0.0  1.3  chr14             12669865 12669943 (39990289) C HARBINGER3NB_DR   DNA/PIF-Harbinger    (1190)     78       1  739550  
  9581    7.2  2.9  1.9  chr14             12669947 12671372 (39988860) + Harbinger-1N1_DR  DNA/PIF-Harbinger         1   1439   (218)  739551  
  4650    3.3  0.0  0.0  chr14             12671374 12671912 (39988320) + DNA21TA1_DR       DNA/TcMar-Tc1             1    539     (0)  739552  
  1860    4.9  0.0  0.0  chr14             12671913 12672134 (39988098) + Harbinger-1N1_DR  DNA/PIF-Harbinger      1436   1657     (0)  739553  
 20657    1.7  1.4  0.0  chr14             12672137 12674549 (39985683) + Harbinger-N16B_DR DNA/PIF-Harbinger         1   2445     (0)  739554  
  2944   14.8 16.1  5.5  chr14             12674604 12675471 (39984761) + EnSpm-7_DR        DNA/CMC-EnSpm          8577   9531  (1503)  739555  
  3099   12.5  1.7  5.5  chr14             12675505 12676030 (39984202) + SINE3-1a          SINE/5S-Deu-L2            1    507    (63)  739556  
  2320   16.8  0.3  0.5  chr14             12676039 12676428 (39983804) + ENSPM-2N_DR       DNA/CMC-EnSpm             1    389  (1149)  739557  
  1046   12.9  0.0  1.3  chr14             12676430 12676586 (39983646) + LTR-11_DR-LTR     LTR                       1    155    (38)  739558  
   404   12.8  7.6  1.2  chr14             12676586 12676664 (39983568) C SINE2-4_DR        SINE/tRNA-V-RTE        (16)    355     272  739559 *
   209   10.0  3.8  5.8  chr14             12676818 12676870 (39983362) + DNA8-25_DR        DNA                     711    762  (3205)  739560  
  6639    2.5  1.8  0.0  chr14             12676883 12677654 (39982578) + DNA2-2_DR         DNA                       1    786     (0)  739561  
   574   22.1  5.6  3.7  chr14             12677888 12678047 (39982185) + SINE2-2_DR        SINE/tRNA-Core-RTE        1    163   (166)  739562  
   248   12.2  2.4  0.0  chr14             12678095 12678135 (39982097) + CryptonV-1_DR     DNA/Crypton-V         14573  14614  (3259)  739563  
   232   22.2  0.0  0.0  chr14             12679589 12679642 (39980590) + DNA-X-18_DR       DNA                      80    133  (1077)  739564  
   891   20.7  2.2  1.6  chr14             12679725 12679906 (39980326) + DNA-N22_DR        DNA                     269    451   (317)  739565  
   291   20.7  0.0  4.8  chr14             12679855 12679920 (39980312) + DNA-TA-5_DR       DNA/TcMar-Tigger        280    342   (616)  739566 *
   218   25.1  0.0 12.3  chr14             12679971 12680061 (39980171) + hAT-N88_DR        DNA/hAT-Ac               14     94   (488)  739567  
   407   21.1  1.3  0.0  chr14             12680182 12680257 (39979975) C DNA8-23_DR        DNA                  (4457)   2282    2206  739568 *
   476   10.9  0.0  0.0  chr14             12680194 12680257 (39979975) + SINE2-3_DR        SINE/tRNA-V-RTE          11     74   (294)  739569  
   307   26.2  0.0  2.4  chr14             12680258 12680279 (39979953) + SINE_TE           SINE/tRNA-V              25    108   (171)  739570 *
  2886   13.9 24.8  1.1  chr14             12680259 12680993 (39979239) C hAT-N34_DR        DNA/hAT-Ac             (42)    907       1  739571  
   219   14.3  7.1  0.0  chr14             12680994 12681029 (39979203) C GypsyDR2          LTR/Gypsy             (204)   4008    3970  739572 *
  1272   32.8  6.3  1.5  chr14             12681020 12681700 (39978532) C Gypsy69-I_DR      LTR/Gypsy             (426)   3819    3107  739573  
  9927    7.8 13.1  0.4  chr14             12681706 12683193 (39977039) + L2-1_DR           LINE/L2                2471   4147   (838)  739574  
   222   11.4  0.0  0.0  chr14             12683193 12683227 (39977005) C DNA8-3C_DR        DNA/hAT-Tip100         (29)    276     242  739575 *
  2136   10.1  1.0  0.0  chr14             12683244 12683540 (39976692) C SINE3-1           SINE/5S-Deu-L2         (74)    516     217  739576  
   252   38.0  1.1  5.2  chr14             12683557 12683834 (39976398) C Gypsy69-I_DR      LTR/Gypsy            (1164)   3081    2815  739573  
  1322   29.4 12.2  1.4  chr14             12683843 12684569 (39975663) C Gypsy69-I_DR      LTR/Gypsy            (1977)   2268    1464  739573  
  1147   25.2 10.2  1.9  chr14             12685089 12685420 (39974812) + L2-1_DR           LINE/L2                 186    544  (4441)  739577  
  1357   19.6  3.3  0.4  chr14             12685596 12685866 (39974366) + L2-1_DR           LINE/L2                1033   1311  (3674)  739577  
   204   32.0  2.0  1.0  chr14             12686529 12686629 (39973603) C EnSpm-N46_DR      DNA/CMC-EnSpm?       (1412)   2328    2227  739578  
  2227   17.2  8.3  5.8  chr14             12686655 12687245 (39972987) + Looper-N7_DR      DNA/Kolobok-T2            1    605   (410)  739579  
   224   26.4 14.9  0.0  chr14             12687348 12687434 (39972798) + Gypsy-196_DR-I    LTR/Gypsy              4619   4718   (807)  739580  
   233   11.6  0.0  0.0  chr14             12687451 12687493 (39972739) C DNA-N45_DR        DNA/CMC-EnSpm         (464)    249     207  739581  
  4264   10.8  1.1  4.2  chr14             12687543 12688258 (39971974) + Harbinger-N16B_DR DNA/PIF-Harbinger      1336   2030   (415)  739582  
   265   21.5  5.1  0.0  chr14             12688267 12688345 (39971887) C Harbinger-N16_DR  DNA/PIF-Harbinger    (3020)    386     304  739583  
   260   12.5  1.8 33.7  chr14             12688346 12688366 (39971866) + Harbinger-N16B_DR DNA/PIF-Harbinger      2095   2155   (290)  739584  
   332   31.7  4.7  3.7  chr14             12688449 12688766 (39971466) + Crack-3_DR        LINE/L2                1002   1322  (2398)  739585  
  1148    5.3  3.3  0.7  chr14             12689068 12689218 (39971014) C Harbinger-N16B_DR DNA/PIF-Harbinger       (1)   2444    2290  739586  
   938   23.3 36.7  2.8  chr14             12689226 12689642 (39970590) C Gypsy-196_DR-I    LTR/Gypsy            (3780)   1745    1190  739587  
   358   16.4  4.8  3.1  chr14             12689988 12690113 (39970119) + hAT-2n1_DR        DNA/hAT-Charlie         934   1061   (149)  739588 *
   416   22.2  2.0  0.0  chr14             12690004 12690156 (39970076) + ERV1-7_DR-I       LTR/ERV1               1908   2063  (4640)  739589 *
   578    7.7  0.0  0.0  chr14             12690030 12690133 (39970099) C Harbinger-2_DR    DNA/PIF-Harbinger    (1890)   2437    2334  739590 *
   760    0.0  0.0  0.0  chr14             12690044 12690156 (39970076) + hAT-N131_DR       DNA/hAT-Ac              187    299  (1765)  739591  
   626   12.2  0.0  3.6  chr14             12690045 12690188 (39970044) C EnSpm-N48_DR      DNA/CMC-EnSpm        (1707)   1871    1733  739592 *
   378   20.2  5.3  0.6  chr14             12690143 12690184 (39970048) C Zisupton-7_DR     DNA/Zisupton         (4580)  12498   12326  739593 *
   431   17.3  8.7  2.6  chr14             12690189 12690228 (39970004) C CryptonV-3_DR     DNA/Crypton-V       (22947)    506     312  739594  
   246   27.2  3.0 10.9  chr14             12690231 12690329 (39969903) C DIRS-16_DR        LTR/Ngaro             (303)   6392    6301  739595  
   209   27.6  1.7  0.0  chr14             12690603 12690614 (39969618) + EnSpm-N10_DR      DNA/CMC-EnSpm          2174   2186  (7122)  739596  
  4567    5.0  0.2  0.0  chr14             12690615 12691168 (39969064) + Harbinger-8N1_DR  DNA/PIF-Harbinger         1    555     (0)  739597  
   372   28.1  0.3  1.4  chr14             12691801 12691984 (39968248) C DIRS-N1_DR        LTR/Ngaro            (3085)   3547    3457  739598  
   850   17.5 22.1  1.2  chr14             12692029 12692381 (39967851) C Copia-20_DR-LTR   LTR/Gypsy?             (33)    428       3  739599  
  2371   22.4 26.8  2.2  chr14             12692384 12693379 (39966853) C Copia-20_DR-I     LTR/Gypsy?              (0)   1753     518  739599  
  2372    9.0  1.2  0.3  chr14             12693417 12693751 (39966481) C TC1DR3            DNA/TcMar-Tc1         (657)    568     231  739600  
  3166   19.4 18.6  0.5  chr14             12693926 12694696 (39965536) + Gypsy-165-I_DR    LTR/Gypsy              2480   3439   (927)  739601  
  2233   14.9 10.1  1.6  chr14             12694684 12695091 (39965141) + Gypsy-165-I_DR    LTR/Gypsy              3646   4087   (279)  739601 *
   239    9.6  2.4  0.0  chr14             12695207 12695256 (39964976) + Polinton-4_DR     DNA/Maverick          12414  12454  (7833)  739602  
   442    9.4  0.8  2.5  chr14             12695722 12695841 (39964391) + DNA9-6_DR         DNA                    7407   7524   (360)  739603 *
   505    9.3  3.3  1.6  chr14             12695747 12695866 (39964366) C hAT-N68_DR        DNA/hAT-Ac             (60)   2972    2851  739604 *
   510    0.0  7.6  1.2  chr14             12695761 12695839 (39964393) + EnSpm-N34_DR      DNA/CMC-EnSpm           409    492   (598)  739605  
   503   11.4  3.1 10.9  chr14             12695840 12695887 (39964345) C hAT-2n1_DR        DNA/hAT-Charlie       (160)   1049     932  739606  
   319   33.7  1.7  3.4  chr14             12696063 12696240 (39963992) + DIRS-2_DR         LTR/DIRS               2733   2907  (2384)  739607 *
   337   31.9  6.8  4.3  chr14             12696123 12696374 (39963858) + DIRS-2B_DR        LTR                    2907   3164  (2087)  739608  
   334   14.6  0.0  7.2  chr14             12696409 12696482 (39963750) C MuDR-2_DR         DNA/MULE-MuDR       (12422)  11511   11443  739609  
   329    7.3  0.0  0.0  chr14             12696455 12696495 (39963737) + LOOPERN3B_DR      DNA/Kolobok-T2          527    567   (482)  739610 *
  1300   14.3  0.0  0.5  chr14             12696949 12697152 (39963080) + hATN-28_DRe       DNA/hAT-Charlie           1    203     (0)  739611  
   282   26.0  0.0  0.0  chr14             12697091 12697163 (39963069) C CryptonV-N5_DR    DNA/Crypton-V       (21468)   3069    2997  739612 *
   201   13.3  2.2  0.0  chr14             12697504 12697548 (39962684) C CryptonV-N1_DR    DNA/Crypton-V        (1918)   8133    8088  739613  
   954   15.9 22.6  0.0  chr14             12697558 12697765 (39962467) + HATN8_DR          DNA/Zisupton              1    255     (0)  739614  
  1236   17.4 23.1  3.1  chr14             12697766 12698247 (39961985) + DNA8-7_DR         DNA/hAT-Ac                9    584     (0)  739615  
  2082   15.2  0.0  4.7  chr14             12698248 12698606 (39961626) C SINE2-4_DR        SINE/tRNA-V-RTE        (24)    347       5  739616  
   282   24.3  2.8  1.4  chr14             12698556 12698626 (39961606) C EnSpm-N44_DR      DNA/CMC-EnSpm        (3175)   5477    5406  739617 *
   246   35.2  7.0  0.0  chr14             12700585 12700712 (39959520) C DIRS-1B_DR        LTR                   (156)   1204    1068  739618  
   384   27.9  3.5  0.7  chr14             12700846 12700986 (39959246) C DNA-X-2_DR        DNA                   (182)    634     490  739619 *
   461   23.4  2.2 19.1  chr14             12700889 12701159 (39959073) + piggyBac-N5B_DR   DNA/PiggyBac?           544    775   (963)  739620  
  6162   11.3  8.9  5.0  chr14             12701160 12702269 (39957963) C TDR8              DNA/PIF-Harbinger       (3)   1152       1  739621  
   317   14.9  0.0 15.9  chr14             12702203 12702282 (39957950) C Mariner-N5_DR     DNA/TcMar            (5385)   3584    3516  739622 *
   201   12.8  2.6  0.0  chr14             12703043 12703081 (39957151) + Gypsy-17-LTR_DR   LTR/Gypsy              1171   1210   (460)  739623  
  2101   11.5 10.6  0.8  chr14             12703105 12703454 (39956778) C HE1_DR1           SINE/tRNA-V-RTE        (18)    384       1  739624  
  2115   13.6  3.9  4.1  chr14             12703526 12703915 (39956317) + DNA-X-4_DR        DNA                     857   1245     (0)  739625  
   288   29.0  2.5 10.0  chr14             12703780 12703925 (39956307) C Merlin-1_DR       DNA/Merlin           (8982)   1545    1411  739626 *
   545   13.4  2.4 11.2  chr14             12703926 12704051 (39956181) C HATN6_DR          DNA/hAT-Ac              (0)   1011     896  739627  
   550   24.9  8.9  1.0  chr14             12704068 12704258 (39955974) C BHIKHARI-3-LTR_DR LTR/ERV1             (1220)    656     451  739628  
   823   10.2  7.8  0.0  chr14             12704282 12704409 (39955823) + HATN8_DR          DNA/Zisupton            115    252     (3)  739629 *
  9099    2.3  0.6  0.7  chr14             12704408 12705492 (39954740) + HARBINGERN3B_DR   DNA/PIF-Harbinger         1   1084     (0)  739630  
  1242   12.3  2.3  7.6  chr14             12705504 12705766 (39954466) + DNA-5-4_DR        DNA                       1    250   (822)  739631  
  1064   13.5  8.0  1.5  chr14             12705760 12705947 (39954285) C hAT-N168B_DR      DNA/hAT-Charlie       (451)    204       5  739632 *
   200   23.5  3.9  0.0  chr14             12705946 12705996 (39954236) C TDR19             DNA/hAT-Charlie       (240)    165     113  739633 *
   266   22.0  0.0  0.0  chr14             12705952 12706010 (39954222) + HATN4_DR          DNA/hAT-Charlie          38     96    (96)  739634  
   278   21.2  2.4  5.8  chr14             12706029 12706153 (39954079) C EnSpm-N13_DR      DNA/CMC-EnSpm        (4379)  17770   17650  739635 *
   446   11.3  8.7  0.0  chr14             12706043 12706063 (39954169) + DNA-2-32_DR       DNA/CMC-EnSpm?         5452   5576  (3206)  739636  
   583    5.5  0.0  3.3  chr14             12706064 12706157 (39954075) + CryptonV-3_DR     DNA/Crypton-V           416    506 (22947)  739637  
   448   13.3  7.3  5.8  chr14             12706071 12706206 (39954026) + DNA8-26_DR        DNA                    1411   1548  (2982)  739638 *
   558   20.0 12.1  4.9  chr14             12706294 12706524 (39953708) + TDR7              DNA                     289    535     (6)  739639  
   332    6.6  3.3  0.0  chr14             12706540 12706600 (39953632) + (TAGG)n           Simple_repeat             4     66     (0)  739640  
  2610    8.4  2.5  4.0  chr14             12706889 12707320 (39952912) + Mariner-N38_DR    DNA/TcMar-Tc1            78    503    (44)  739641  
  6783    6.6  0.0  2.1  chr14             12707816 12708693 (39951539) + HarbingerN4_DR    DNA/PIF-Harbinger         1    860     (0)  739642  
   232   12.4  0.0 18.0  chr14             12708729 12708751 (39951481) C DNA-8-24_DR       DNA/hAT-Tip100       (1683)    100      87  739643  
  1556    6.5 12.1  0.8  chr14             12708752 12708983 (39951249) C DNA14-5-1_DR      DNA                     (0)    693     436  739644  
   208   24.5  0.0  2.0  chr14             12708949 12708998 (39951234) C DNA9-3_DR         DNA/MULE-MuDR?       (5711)   5668    5620  739645 *
   337    8.5  1.0  3.2  chr14             12708959 12709014 (39951218) + (ACTG)n           Simple_repeat             2     55     (0)  739646  
   284   17.2  7.3  3.0  chr14             12708967 12709062 (39951170) C ERV1-7_DR-I       LTR/ERV1             (4639)   2064    1965  739647 *
   291    3.9  1.9  0.0  chr14             12709007 12709058 (39951174) + CryptonV-N4_DR    DNA/Crypton-V          3785   3837  (9656)  739648 *
  1254   15.3 11.0 10.3  chr14             12709019 12709374 (39950858) C Zisupton-6_DR     DNA/Zisupton        (12767)   9349    8992  739649  
   623   12.4 23.7 12.4  chr14             12709022 12709093 (39951139) + EnSpm-6N1_DR      DNA/CMC-EnSpm           949   1198  (8038)  739650 *
   291    9.7  0.7 20.8  chr14             12709059 12709145 (39951087) + Mariner-N5C_DR    DNA/TcMar              1395   1509  (6412)  739651 *
  1382   16.4  6.0  2.1  chr14             12709094 12709410 (39950822) C EnSpm-N13_DR      DNA/CMC-EnSpm       (13883)   8266    7938  739652 *
  1780    9.5 33.9  0.3  chr14             12709130 12709571 (39950661) C Merlin-1_DR       DNA/Merlin           (8289)   2238    1649  739653  
   623   12.4 23.7 12.4  chr14             12709411 12709481 (39950751) + EnSpm-6N1_DR      DNA/CMC-EnSpm          1199   1454  (7782)  739650 *
  1225   21.9  2.3 11.3  chr14             12709578 12710009 (39950223) C Copia-11F_DR-LTR  LTR/Gypsy?             (42)    403       7  739654  
   224   10.6  6.1  4.0  chr14             12710011 12710059 (39950173) C MuDR-2_DR         DNA/MULE-MuDR        (8072)  15861   15812  739655  
  1824   16.0 20.4  1.9  chr14             12710204 12710707 (39949525) + LOOPERN6B_DR      DNA/Kolobok-T2?         158    753    (43)  739656 *
  9169    4.2  0.6  0.4  chr14             12710706 12711843 (39948389) + Harbinger-4N1C_DR DNA/PIF-Harbinger        67   1206     (0)  739657  
  1181   17.1  3.0  7.8  chr14             12713577 12713870 (39946362) + DNA25TWA2_DR      DNA                       1    281   (521)  739658  
  3287    5.3  3.3  1.1  chr14             12713871 12714329 (39945903) + ACROBAT1          DNA/PIF                   1    469   (910)  739659  
  1531   16.7  5.2  0.0  chr14             12714326 12714595 (39945637) + DNA25TWA2_DR      DNA                     499    782    (20)  739660 *
   280   28.5 11.8  4.4  chr14             12714638 12714806 (39945426) C DIRS1b_DR         LTR/DIRS              (743)   5312    5132  739661 *
   317   25.3  0.8 11.0  chr14             12714803 12714922 (39945310) C DIRS-1_DR         LTR/DIRS              (959)   4695    4587  739662  
  1682   26.2  1.5  1.3  chr14             12714940 12715333 (39944899) C DIRS-10_DR        LTR/DIRS             (1155)   4608    4214  739663  
   636   35.4  6.3  2.3  chr14             12715789 12716454 (39943778) + REX1-7_DR         LINE/Rex-Babar          444   1135  (2598)  739664  
   206   17.0  4.2  2.0  chr14             12717000 12717047 (39943185) + Rex1-28_DRe       LINE/Rex-Babar         1908   1956  (1387)  739665  
  5953   14.1  1.5  1.1  chr14             12717094 12718013 (39942219) + Gypsy64-I_DR      LTR/Gypsy              2047   2970  (1298)  739666 *
  9294    7.3  4.9  3.2  chr14             12718011 12719471 (39940761) + DIRS1_DR          LTR/DIRS                  1   1960  (4172)  739667  
  7178   14.1  7.9  0.1  chr14             12719472 12720646 (39939586) + Gypsy64-I_DR      LTR/Gypsy              2993   4259     (9)  739666  
  1070   20.1  9.8  5.7  chr14             12720650 12721055 (39939177) + Gypsy64-LTR_DR    LTR/Gypsy                 1    422   (413)  739666  
   475   27.2 11.3  2.6  chr14             12721064 12721346 (39938886) + Gypsy64-LTR_DR    LTR/Gypsy               529    835     (0)  739666  
  1294   30.4  8.5  2.1  chr14             12721347 12721466 (39938766) C DIRS1_DR          LTR/DIRS             (3016)   3116    2607  739668  
  1401   26.9  1.1  2.0  chr14             12721467 12721826 (39938406) C DIRS1c_DR         LTR                  (3055)   2881    2525  739669  
   207   33.4  0.0  4.0  chr14             12721825 12721902 (39938330) C DIRS-1B_DR        LTR                   (637)    723     649  739670 *
   207   21.1  3.8  1.9  chr14             12721883 12721935 (39938297) + DNA6-6_DR         DNA                    4243   4296  (6985)  739671 *
   271    7.9  0.0  0.0  chr14             12721904 12721941 (39938291) C EnSpm-N11_DR      DNA/CMC-EnSpm        (1766)   3587    3550  739672  
   221   17.4  0.0  2.2  chr14             12721905 12721951 (39938281) + DNA2-16_DR        DNA                    8117   8162  (9889)  739673 *
   330   21.6  0.8 22.3  chr14             12722167 12722291 (39937941) + TDR22B            DNA                    1145   1247     (1)  739674  
   528   14.3  0.0  0.0  chr14             12722938 12723035 (39937197) C DNA2-3_DR         DNA/Merlin              (1)   1244    1147  739675  
   926   17.8  8.4  5.7  chr14             12723036 12723380 (39936852) C EnSpm-16_DR       DNA/CMC-EnSpm        (1667)   8117    7764  739676  
  1342   14.2  3.5  0.4  chr14             12723492 12723742 (39936490) C BHIKHARI-2-LTR_DR LTR/ERV1              (159)   1559    1301  739677  
  4576   12.9 12.6  2.7  chr14             12723743 12724647 (39935585) + hAT-N132_DR       DNA/hAT-Tip100            1    992   (301)  739678  
  1261    8.9 10.5  0.0  chr14             12724654 12724844 (39935388) C TC1DR3            DNA/TcMar-Tc1        (1003)    222      12  739679  
   241   21.1  2.1 14.3  chr14             12725264 12725357 (39934875) C DNA2-14_DR        DNA                  (2704)   4918    4835  739680 *
  3482    3.9  0.0  0.0  chr14             12725274 12725680 (39934552) + DNA-2-2_DR        DNA                       1    407     (0)  739681  
   296   21.9 13.3  4.4  chr14             12725762 12725866 (39934366) C DIRS-1_DR         LTR/DIRS                (0)   5763    5557  739682  
  4999    4.7  1.2  0.0  chr14             12725867 12726468 (39933764) + DNA-1-3B_DR       DNA/PIF-Harbinger         1    609   (154)  739683  
   356    5.4  0.0  0.0  chr14             12726453 12726508 (39933724) + DNA-1-3B_DR       DNA/PIF-Harbinger       708    763     (0)  739684 *
   621   22.9  3.9  5.4  chr14             12726512 12726719 (39933513) C DIRS-1_DR         LTR/DIRS              (113)   5541    5337  739682  
  1556   11.3 11.4  2.3  chr14             12726725 12727040 (39933192) + hAT-N138_DR       DNA/hAT-Ac             1160   1503    (83)  739685  
  1090   22.0  8.0  3.3  chr14             12727051 12727337 (39932895) C DIRS-1_DR         LTR/DIRS              (829)   4825    4526  739682  
  3792   25.6 14.6  3.0  chr14             12727384 12728682 (39931550) C DIRS-1_DR         LTR/DIRS             (3033)   2621    1178  739682  
  3475   10.3 19.6  0.3  chr14             12728683 12729306 (39930926) C DNA-TTAA-1_DR     DNA                   (604)    747       4  739686  
  2111    5.5  0.0 10.5  chr14             12729409 12729754 (39930478) + TDR16             DNA/Merlin                1    313     (0)  739687  
   408   24.3  0.0  3.9  chr14             12729756 12729787 (39930445) C EnSpm-N11_DR      DNA/CMC-EnSpm        (2353)   3000    2973  739688  
   973   13.6  0.0  0.0  chr14             12729788 12729927 (39930305) + SINE2-3_DR        SINE/tRNA-V-RTE           1    140   (228)  739689  
   947   20.2  4.8  1.3  chr14             12729962 12730192 (39930040) + DNA-X-4_DR        DNA                     922   1160    (85)  739690  
   236   15.9 14.8  1.9  chr14             12731096 12731236 (39928996) C piggyBac-N16_DR   DNA/PiggyBac?           (3)     84      51  739691  
   653   18.9 21.9  0.9  chr14             12731328 12731357 (39928875) C TDR17B            DNA/Sola-1            (733)    813     582  739692  
   752   15.0 21.0  1.0  chr14             12731358 12731519 (39928713) + DIRS-1E-LTR_DR    LTR/Ngaro               209    402   (288)  739693  
   348   14.5  5.6  2.7  chr14             12731460 12731530 (39928702) + EnSpm-N44_DR      DNA/CMC-EnSpm          5474   5546  (3106)  739694 *
   227   13.5  0.0  0.0  chr14             12731549 12731585 (39928647) C piggyBac-N16B_DR  DNA/PiggyBac?         (544)    405     369  739691  
   227    6.9  0.0  0.0  chr14             12731609 12731637 (39928595) C Kolobok-N10_DR    DNA/Kolobok           (286)    357     329  739695  
   376   11.6 23.2  0.0  chr14             12731655 12731723 (39928509) + TDR22             DNA                       1     85  (1170)  739696  
   323   21.0  1.2  2.4  chr14             12731712 12731794 (39928438) + hAT-N142B_DR      DNA/hAT?                705    786  (1214)  739697 *
  2558   11.3  0.0  0.6  chr14             12731724 12732088 (39928144) C SINE2-4_DR        SINE/tRNA-V-RTE         (4)    367       5  739698  
  2833   17.9 30.1  1.0  chr14             12732091 12732996 (39927236) + TDR22             DNA                      85   1251     (4)  739699  
   881   11.9 10.7  0.0  chr14             12733000 12733158 (39927074) + LOOPERN6B_DR      DNA/Kolobok-T2?         523    698    (98)  739700  
   394   11.0 17.8  0.0  chr14             12733156 12733228 (39927004) + hAT-N59B_DR       DNA/hAT-Tip100          213    298   (552)  739701 *
   773   11.1  0.8  0.8  chr14             12733223 12733340 (39926892) + HarbingerN6_DR    DNA/PIF-Harbinger       276    393     (0)  739702  
   953    7.7 12.8  0.6  chr14             12733343 12733498 (39926734) + Tc1-4_DR          DNA/TcMar-Tc1           227    401  (1171)  739703  
  1961   11.9  1.7  0.0  chr14             12733520 12733812 (39926420) + Tc1-4_DR          DNA/TcMar-Tc1           729   1026   (546)  739704  
  2292   17.2  7.7  4.8  chr14             12733813 12734424 (39925808) C BHIKHARI-2-LTR_DR LTR/ERV1                (0)   1718    1090  739705  
  1357   21.2  9.6  4.1  chr14             12734418 12734815 (39925417) C BHIKHARI-2-LTR_DR LTR/ERV1              (885)    833     415  739705 *
   986   11.8  8.5  1.7  chr14             12734916 12735069 (39925163) + DNA-4-3B_DR       DNA                       1    165  (1098)  739706  
  6757   10.2  7.1  7.7  chr14             12735070 12736422 (39923810) C hAT-N54_DR        DNA/hAT-Ac              (0)   1689     344  739707  
   907    5.4  0.0  0.0  chr14             12736438 12736548 (39923684) C hAT-N54_DR        DNA/hAT-Ac           (1542)    147      37  739707  
  7224    9.9  3.5  1.0  chr14             12736558 12737634 (39922598) + DNA-4-3B_DR       DNA                     160   1263     (0)  739708  
  2140   12.5  3.5  3.2  chr14             12737816 12738187 (39922045) + LOOPERN5_DR       DNA/Kolobok-T2           96    468   (769)  739709  
   292    8.5  6.4  0.0  chr14             12738278 12738324 (39921908) + Tc1-4_DR          DNA/TcMar-Tc1          1371   1420   (152)  739710 *
   354   12.5  4.8  0.0  chr14             12738294 12738397 (39921835) C Dada-U6_DR        DNA/Dada             (1723)   7240    7132  739711 *
   421   15.8  0.0  4.7  chr14             12738316 12738448 (39921784) C Merlin-1_DR       DNA/Merlin           (9387)   1140    1014  739712  
   341   18.8 18.6  1.2  chr14             12738385 12738524 (39921708) C Tc1-4_DR          DNA/TcMar-Tc1        (1408)    164       1  739713 *
   252   24.0  0.0  0.0  chr14             12738683 12738732 (39921500) + DNA-N21_DR        DNA/hAT-Charlie?          7     56   (278)  739714  
   216   21.4  0.0  0.0  chr14             12738730 12738771 (39921461) + DNA-N21_DR        DNA/hAT-Charlie?        107    148   (186)  739715 *
   355   27.9 10.2  4.2  chr14             12738871 12739027 (39921205) + REX1-5_DR         LINE/Rex-Babar           24    189  (3173)  739716  
   662   24.1  9.1  4.0  chr14             12739039 12739345 (39920887) C ERV1-N6-LTR_DR    LTR/ERV1              (117)    322       1  739717  
  3741   20.1 19.6  2.9  chr14             12739348 12740762 (39919470) + REX1-5_DR         LINE/Rex-Babar            1   1488  (1874)  739716  
   866   15.8 12.3  0.0  chr14             12740763 12740933 (39919299) C hAT-N22B_DR       DNA/hAT-Ac            (386)    993     802  739718 *
   933   11.9  0.0  0.8  chr14             12740800 12740934 (39919298) + hAT-N154_DR       DNA/hAT-Tip100          204    337  (1058)  739719  
   289   31.7  0.7  4.3  chr14             12740808 12740858 (39919374) C TDR19             DNA/hAT-Charlie        (78)    327     213  739720 *
   446   19.1  0.0  1.2  chr14             12740859 12740943 (39919289) + hAT-N22B_DR       DNA/hAT-Ac              922   1005   (374)  739721  
  1840   17.8  3.8  2.6  chr14             12740999 12741419 (39918813) C LINEX-1_DR        Retroposon             (74)    731     306  739722 *
  3314   14.5 15.1  2.1  chr14             12741417 12742158 (39918074) + L2-5_DRe          LINE/L2                  89    924  (1303)  739723  
   226   14.3  0.0  0.0  chr14             12742140 12742174 (39918058) C LINEX-1_DR        Retroposon            (769)     36       2  739722 *
   481   29.0  8.3  2.8  chr14             12742172 12742567 (39917665) C Rex1-31_DRe       LINE/Rex-Babar        (544)   2917    2484  739724 *
   837   32.9  4.3  0.7  chr14             12742560 12743000 (39917232) C Rex1-31_DRe       LINE/Rex-Babar       (1232)   2301    1845  739724  
   217   26.2  3.3  0.0  chr14             12743084 12743144 (39917088) C Rex1-31_DRe       LINE/Rex-Babar       (2784)    749     687  739724  
   521    9.3  7.7  0.3  chr14             12743545 12743660 (39916572) + DNA-N38_DR        DNA                       4    168   (455)  739725  
   419   12.1  0.0  1.0  chr14             12743571 12743670 (39916562) C EnSpm1_DR         DNA/CMC-EnSpm        (8068)   1420    1322  739726 *
   425    3.4  0.0  0.1  chr14             12743590 12743695 (39916537) + EnSpm-N11_DR      DNA/CMC-EnSpm           477    579  (4774)  739727  
   220   19.3  0.7  3.8  chr14             12743593 12743727 (39916505) + Helitron-2_DR     RC/Helitron           11789  11919 (15493)  739728 *
   251    3.3  0.0  0.0  chr14             12743715 12743744 (39916488) C DNA-N38_DR        DNA                   (526)     97      68  739729 *
  1948    8.4 27.0  0.2  chr14             12743729 12744120 (39916112) + DNA-N38_DR        DNA                     127    623     (0)  739730  
   538   27.2  5.4  1.7  chr14             12744131 12744313 (39915919) + EnSpm-N61_DR      DNA/CMC-EnSpm          3959   4133     (0)  739731  
   837   12.8 11.5  0.0  chr14             12744504 12744659 (39915573) + DNA-8-3_DR        DNA/P                    21    194   (969)  739732  
  4899   11.0  2.0  1.1  chr14             12744660 12745405 (39914827) + DNA-8-3_DR        DNA/P                   411   1163     (0)  739733  
   519   20.0 17.7  4.3  chr14             12745861 12746126 (39914106) C DNA-1-7_DR        DNA/PIF-Harbinger     (164)   1274     975  739734  
   745   24.7 26.3  3.1  chr14             12746202 12746551 (39913681) C DNA-1-7_DR        DNA/PIF-Harbinger    (1007)    431       1  739735  
   591    7.3  1.4  3.1  chr14             12747257 12747304 (39912928) C EnSpm-N42_DR      DNA/CMC-EnSpm         (388)    864     734  739736  
   464    9.0  2.7  3.4  chr14             12747305 12747453 (39912779) C hAT-N187_DR       DNA/hAT-Charlie       (873)    304     157  739737  
   322   12.3  0.8  8.9  chr14             12747340 12747473 (39912759) + Zisupton-3_DR     DNA/Zisupton           7116   7239   (716)  739738 *
   243   21.6 15.6  2.4  chr14             12747462 12747570 (39912662) + EnSpm-N13_DR      DNA/CMC-EnSpm         16992  17114  (5035)  739739 *
   542    9.2  5.8  0.0  chr14             12747659 12747745 (39912487) + DNA-8-3_DR        DNA/P                  1072   1163     (0)  739740  
  2791    5.5  0.0  0.8  chr14             12747851 12748215 (39912017) + HE2_DR            SINE/tRNA-V-RTE           2    363     (0)  739741  
   716   19.0 11.8  2.5  chr14             12748019 12748076 (39912156) C DNA7-N2_DR        DNA/hAT-hAT6          (380)   1634    1426  739742 *
  1036   10.3  2.6  0.0  chr14             12748077 12748232 (39912000) + hAT-N127_DR       DNA/hAT-Charlie        6994   7153  (3163)  739743  
  2335    9.4 10.5  0.0  chr14             12748321 12748681 (39911551) C hAT-N138B_DR      DNA/hAT-Ac           (1049)    400       2  739744  
  4543   10.5  6.7  2.8  chr14             12750210 12751002 (39909230) + DNA-8-3_DR        DNA/P                    95    917   (246)  739745  
  1183   11.6  3.6  2.0  chr14             12751030 12751222 (39909010) + SINE2-4_DR        SINE/tRNA-V-RTE         176    371     (0)  739746  
   857   22.8 10.7 10.0  chr14             12751223 12751526 (39908706) + Helitron-2_DR     RC/Helitron           23174  23673  (3739)  739747  
   281   22.2  0.9  0.9  chr14             12751435 12751543 (39908689) + Polinton-4_DR     DNA/Maverick          17858  17966  (2321)  739748 *
   520    9.3  0.0  0.2  chr14             12751450 12751582 (39908650) + Zisupton-7_DR     DNA/Zisupton          11372  11490  (5592)  739749  
   250   23.9  4.5  0.0  chr14             12751526 12751592 (39908640) C BHIKHARI-4-I_DR   LTR/ERV1             (4279)    661     592  739750 *
  2311   11.5 10.0  0.2  chr14             12751645 12752035 (39908197) + HarbingerN7_DR    DNA/PIF-Harbinger         1    429    (49)  739751  
   234   13.8  7.3  4.3  chr14             12752111 12752178 (39908054) C DNA8-19_DR        DNA/Merlin            (144)    162      93  739752  
   279   21.7 14.2  0.0  chr14             12752234 12752251 (39907981) C EnSpm-8_DR        DNA/CMC-EnSpm        (1465)   7976    7944  739753  
   412   23.6 15.9  2.8  chr14             12752252 12752408 (39907824) C ANGEL             DNA/Kolobok             (0)    309     133  739754  
  1527    7.1 12.9  0.0  chr14             12752474 12752698 (39907534) C HATN8_DR          DNA/Zisupton            (1)    254       1  739755  
   356   15.2  3.0  0.0  chr14             12752654 12752719 (39907513) C hAT-N35B_DR       DNA/hAT-Ac            (959)    653     586  739756 *
   356   30.1  5.0  4.3  chr14             12753050 12753071 (39907161) + DNA2-16_DR        DNA                    8021   8043 (10008)  739757  
  1528   18.7 11.0  0.0  chr14             12753072 12753408 (39906824) + HE1_DR1           SINE/tRNA-V-RTE           1    374    (28)  739758  
   278   26.7  7.7  4.8  chr14             12753254 12753434 (39906798) + CryptonV-N5_DR    DNA/Crypton-V          4941   5126 (19411)  739759 *
   205   20.0  4.4  0.0  chr14             12754384 12754428 (39905804) + Gypsy97-I_DR      LTR/Gypsy               123    169  (4149)  739760  
   620   22.4  2.9  0.0  chr14             12754560 12754729 (39905503) C Kolobok-N16_DR    DNA/Kolobok?           (14)   1228    1054  739761  
   779   24.9  9.2  9.6  chr14             12754817 12755497 (39904735) C Kolobok-N16_DR    DNA/Kolobok?          (323)    820      24  739762  
   969    6.2  0.0  0.0  chr14             12755536 12755665 (39904567) C TZF28B            DNA/TcMar-Tc1           (0)   1614    1485  739763  
   250   19.1 12.0  2.4  chr14             12755657 12755731 (39904501) C DNA-X-3_DR        DNA                  (1003)    471     390  739764 *
  1851   10.8 16.4  0.8  chr14             12755665 12755981 (39904251) C SINE2-3_DR        SINE/tRNA-V-RTE         (2)    366       1  739765  
   381   21.0 15.8  3.4  chr14             12755982 12756011 (39904221) C EnSpm-N11_DR      DNA/CMC-EnSpm        (3766)   1587    1542  739766 *
  5295    9.7  1.4  0.4  chr14             12755978 12756737 (39903495) + TZF28B            DNA/TcMar-Tc1           114    881   (733)  739767  
 10692    6.4  6.1  2.0  chr14             12756738 12758286 (39901946) + LTR2B_DR          LTR                       1   1611    (17)  739768  
  2277    8.0  3.5  0.3  chr14             12758309 12758620 (39901612) + TZF28B            DNA/TcMar-Tc1           926   1247   (367)  739769  
   675   14.5  5.1  0.0  chr14             12758625 12758762 (39901470) C TZF28B            DNA/TcMar-Tc1        (1469)    145       1  739770  
   509   20.3  6.0  0.6  chr14             12759554 12759702 (39900530) + hAT-N134_DR       DNA/hAT?                722    878   (187)  739771 *
   784   15.5 24.2  0.3  chr14             12759575 12759814 (39900418) C ANGEL             DNA/Kolobok             (3)    306      10  739772  
   359   23.3 17.0  3.9  chr14             12759815 12759844 (39900388) + EnSpm-7_DR        DNA/CMC-EnSpm          9176   9437  (1597)  739773  
   481   13.3  3.3  1.1  chr14             12760269 12760359 (39899873) + Tc1-4_DR          DNA/TcMar-Tc1          1204   1296   (276)  739774  
   439   10.2  0.0  0.0  chr14             12760352 12760410 (39899822) + DIRS-10_DR        LTR/DIRS               5418   5476   (287)  739775 *
 21708    7.8  4.5  2.6  chr14             12760362 12763518 (39896714) C DIRS1_DR          LTR/DIRS                (9)   6123    2909  739776  
  1501   12.9  2.6  0.0  chr14             12763700 12763932 (39896300) + SINE2-4_DR        SINE/tRNA-V-RTE         129    367     (4)  739777  
   680   23.6  5.4  5.4  chr14             12763733 12763974 (39896258) C DNA7-N2_DR        DNA/hAT-hAT6          (380)   1634    1393  739778 *
  1987    8.7  7.3  0.5  chr14             12764511 12764892 (39895340) + TDR7              DNA                       1    408   (133)  739779  
   415   10.3  1.7  0.8  chr14             12765608 12765725 (39894507) C CryptonV-3_DR     DNA/Crypton-V       (22923)    530     412  739780  
   363   13.4  2.3  4.6  chr14             12765648 12765780 (39894452) C DNA9-3_DR         DNA/MULE-MuDR?       (1769)   9610    9481  739781 *
   412   15.4  7.5  2.4  chr14             12765726 12765765 (39894467) C DNA6-6_DR         DNA                  (3382)   7897    7732  739782  
  1165    9.2  1.7  1.1  chr14             12765777 12765952 (39894280) C TDR22             DNA                   (415)    840     664  739783  
   363   17.2  0.0  0.0  chr14             12765930 12765993 (39894239) + SAT-26_DR         Satellite              2554   2617  (1266)  739784 *
  5526    6.1 25.0  0.8  chr14             12765944 12766836 (39893396) + Looper-N8_DR      DNA/Kolobok-T2            1   1107     (0)  739785  
  1629   11.0 22.7  0.0  chr14             12766837 12767144 (39893088) C TDR22             DNA                   (578)    677     300  739783  
   244   20.0  0.0  0.0  chr14             12767112 12767156 (39893076) + Gypsy-199_DR-I    LTR/Gypsy               870    914  (2332)  739786 *
   616   13.8 34.8  0.0  chr14             12767145 12767282 (39892950) C TDR22             DNA                  (1068)    187       2  739783  
   508   17.0 15.7  3.2  chr14             12767427 12767566 (39892666) C Penelope-5_DR     LINE/Penelope         (495)   2381    2225  739787 *
  2017   11.6 12.2  0.3  chr14             12767442 12767778 (39892454) C HE1_DR1           SINE/tRNA-V-RTE        (25)    377       1  739788  
   448   21.4  0.0  0.0  chr14             12768454 12768550 (39891682) C HarbingerN7_DR    DNA/PIF-Harbinger      (85)    393     297  739789  
  4554   15.6  5.2  7.0  chr14             12768551 12769617 (39890615) C LOOPERN3B_DR      DNA/Kolobok-T2          (0)   1049       1  739790  
   374   23.6  7.4  5.3  chr14             12768552 12768601 (39891631) C hAT-N137_DR       DNA/hAT-Ac            (435)   3136    2986  739791 *
   480   27.2  5.0  1.9  chr14             12769622 12769823 (39890409) C HarbingerN7_DR    DNA/PIF-Harbinger     (182)    296      89  739789  
   258   15.4  5.8  0.0  chr14             12770102 12770153 (39890079) C CR1-44_DR         LINE/L2                (92)   1752    1698  739792  
   813   19.2  4.6 11.3  chr14             12770750 12771031 (39889201) + hAT-N120_DR       DNA/hAT-Charlie         531    795   (156)  739793  
   816   28.5  5.6  2.6  chr14             12771358 12771659 (39888573) + Gypsy-238_DR-I    LTR/Gypsy               236    546  (3719)  739794  
   314   17.5  7.4  1.2  chr14             12771672 12771752 (39888480) + DNA-1-6_DR        DNA                     224    309   (316)  739795  
   253   36.7  1.2  1.2  chr14             12771749 12771908 (39888324) + L2-2_DRe          LINE/L2                2003   2162  (2076)  739796 *
   295   20.7  0.0  0.0  chr14             12772248 12772305 (39887927) + Gypsy-115-I_DR    LTR/Gypsy              4033   4090   (231)  739797  
  4582   13.2 13.6  1.2  chr14             12772309 12773214 (39887018) + L2-33_DRe         LINE/L2                  12   1028   (420)  739798  
  4008    6.6  6.5  2.3  chr14             12773219 12773837 (39886395) C hAT-N26_DR        DNA/hAT-Ac              (4)   1455     812  739799  
   399   18.0 18.8  0.8  chr14             12773816 12773916 (39886316) + SINE_DR1          SINE                    101    219    (39)  739800 *
  1714   14.1  8.9  4.7  chr14             12773930 12774278 (39885954) C Tc1-1_DR          DNA/TcMar-Tc1         (380)   1245     883  739801  
   240   10.8  0.0  0.0  chr14             12774285 12774321 (39885911) C Tc1-1_DR          DNA/TcMar-Tc1        (1289)    336     300  739802  
   496   22.8 21.2  0.0  chr14             12774328 12774511 (39885721) C Kolobok-N1_DR     DNA/Kolobok-T2?       (576)    223       1  739803  
  1149   18.7  4.4  5.2  chr14             12774546 12774838 (39885394) + LOOPERN3B_DR      DNA/Kolobok-T2            4    294   (755)  739804  
   487   26.3  2.9  3.6  chr14             12774921 12775058 (39885174) + DNA7-N2_DR        DNA/hAT-hAT6            280    416  (1598)  739805 *
  3697   14.4  8.3  4.4  chr14             12775027 12775819 (39884413) + DNA7-N2_DR        DNA/hAT-hAT6            814   1636   (378)  739806  
   648   21.4  5.9 27.6  chr14             12775387 12775603 (39884629) C DNA8-10_DR        DNA/hAT-Ac           (1659)   2359    1921  739807 *
  1575   10.1 12.2  5.1  chr14             12775604 12775915 (39884317) C HE1_DR1           SINE/tRNA-V-RTE        (22)    380      48  739808  
  2200   13.4 10.1  2.9  chr14             12775941 12776423 (39883809) + HATN2_DR          DNA/hAT                 263    779   (440)  739809  
   544   12.1 16.3  4.2  chr14             12776458 12776586 (39883646) C EnSpm-N13_DR      DNA/CMC-EnSpm       (11547)  10602   10459  739810 *
   807   11.2  7.3  4.9  chr14             12776574 12776752 (39883480) + DNA7-N2_DR        DNA/hAT-hAT6           1832   2014     (0)  739811  
   521   25.1  5.6 17.6  chr14             12776787 12777090 (39883142) + EnSpm-15_DR       DNA/CMC-EnSpm           909   1181 (10273)  739812 *
   927   20.4  8.1  6.5  chr14             12776819 12777090 (39883142) C HE1_DR1           SINE/tRNA-V-RTE        (20)    382     107  739813  
   642   25.4  5.5  9.1  chr14             12777091 12777147 (39883085) C DNA2-16_DR        DNA                 (11938)   6113    5796  739814  
   220   16.2 17.4  5.9  chr14             12778217 12778308 (39881924) + HARBINGERN2C_DR   DNA/PIF-Harbinger       407    508   (435)  739815  
   318   21.9  1.4  0.0  chr14             12778320 12778392 (39881840) + Copia-12_DR-LTR   LTR/Gypsy?               22     95   (372)  739816  
   469   20.6 37.6  0.0  chr14             12778408 12778577 (39881655) C Mariner-19_DR     DNA/TcMar-Tc1         (283)    944     711  739817  
   201   23.5  3.5  4.8  chr14             12778504 12778588 (39881644) + Zisupton-6_DR     DNA/Zisupton          17615  17698  (4418)  739818 *
  2639   10.5  1.0  0.2  chr14             12778577 12778969 (39881263) + TZF28C            DNA/TcMar-Tc1          1051   1446   (183)  739819  
  1363   12.5 12.2  2.2  chr14             12778961 12779213 (39881019) C Kolobok-N2B_DR    DNA/Kolobok-T2        (912)    278       1  739820 *
   227   17.1  2.4  0.0  chr14             12780402 12780442 (39879790) C MuDR-2N1_DR       DNA/MULE-MuDR        (5500)   6725    6684  739821 *
   234   28.2 10.3  0.0  chr14             12780441 12780557 (39879675) C TDR6              DNA                    (71)    179      51  739822  
   734   18.1 28.9  0.9  chr14             12780568 12780823 (39879409) + hAT-N121_DR       DNA/hAT-Ac              200    526   (459)  739823  
   285   25.5 14.6  0.7  chr14             12780847 12780992 (39879240) + LTR1_DR           LTR/Gypsy?              161    361   (548)  739824 *
   400   16.9  0.0  5.5  chr14             12780977 12781081 (39879151) + LTR1_DR           LTR/Gypsy?              483    603   (306)  739824  
 14597   11.8  6.9  1.1  chr14             12781082 12783432 (39876800) + DIRS-17_DR        LTR/DIRS                  1   2488  (2456)  739825  
   509   24.8  1.9  0.0  chr14             12783511 12783615 (39876617) + DIRS-1_DR         LTR/DIRS               2587   2693  (2961)  739826  
  7506   20.8 11.6  4.0  chr14             12783644 12785837 (39874395) + DIRS-1_DR         LTR/DIRS               3299   5654     (0)  739826  
   539   21.9 16.3  2.6  chr14             12785838 12786070 (39874162) + LTR1_DR           LTR/Gypsy?              584    848     (0)  739824  
   326   17.4 12.6  5.5  chr14             12786074 12786176 (39874056) + hAT-N121_DR       DNA/hAT-Ac              596    705   (280)  739827  
   208   17.7  3.2  1.6  chr14             12786139 12786201 (39874031) C Tx1-26_DR         LINE/L1-Tx1             (2)   5523    5460  739828 *
   512   28.8  8.8  2.7  chr14             12786274 12786708 (39873524) C Tx1-10_DR         LINE/L1-Tx1           (154)   5387    4899  739829  
  3163   11.6 10.4  2.3  chr14             12786973 12787535 (39872697) C Harbinger-4N1C_DR DNA/PIF-Harbinger       (0)   1206     599  739830  
  8766    2.9  1.6  0.5  chr14             12787536 12788607 (39871625) + HARBINGERN3B_DR   DNA/PIF-Harbinger         1   1084     (0)  739831  
  1446   11.0  0.4  1.8  chr14             12788608 12788837 (39871395) C Harbinger-4N1C_DR DNA/PIF-Harbinger     (607)    599     373  739830  
   652   13.4  6.2  0.0  chr14             12788819 12788930 (39871302) C Harbinger-4N1B_DR DNA/PIF-Harbinger    (1044)    119       1  739832 *
  1765   27.0  2.5  1.7  chr14             12788931 12789566 (39870666) C Tx1-10_DR         LINE/L1-Tx1          (1351)   4187    3547  739829  
  2883   31.1  3.9  3.6  chr14             12789569 12790988 (39869244) C Tx1-10_DR         LINE/L1-Tx1          (2382)   3156    1733  739829  
  6830   12.3 17.1  2.1  chr14             12790999 12792471 (39867761) C hAT-N54_DR        DNA/hAT-Ac              (0)   1689       1  739833  
  1159   32.4 12.5  2.7  chr14             12792475 12793849 (39866383) C Tx1-10_DR         LINE/L1-Tx1          (3811)   1727     222  739829  
   311   25.0  5.2  5.9  chr14             12794011 12794146 (39866086) C hAT-N125_DR       DNA/hAT-Ac            (914)    282     148  739834 *
  1550   18.2  0.0  8.2  chr14             12794062 12794402 (39865830) + hAT-N121_DR       DNA/hAT-Ac              667    981     (4)  739835  
   811   28.9  2.9  2.9  chr14             12794454 12794763 (39865469) + L2-2_DRe          LINE/L2                2972   3281   (957)  739836  
   263   37.4  0.0  0.0  chr14             12794858 12794996 (39865236) + CryptonV-1_DR     DNA/Crypton-V         14080  14218  (3655)  739837  
   243   18.9 11.1  0.0  chr14             12795308 12795397 (39864835) C Merlin-N1_DR      DNA/Merlin              (3)    366     267  739838  
   636   34.9  4.8  1.2  chr14             12795958 12796354 (39863878) + L2-2_DRe          LINE/L2                3240   3650   (588)  739836  
  7721    6.8  0.2  0.0  chr14             12796456 12797454 (39862778) + piggyBac-N1_DR    DNA/PiggyBac              5   1005     (0)  739839  
  6285    5.8  8.6  2.7  chr14             12797451 12798406 (39861826) C LOOPERN3_DR       DNA/Kolobok-T2          (0)   1011       1  739840 *
   354   15.3  0.0  0.7  chr14             12799037 12799187 (39861045) + CT-rich           Low_complexity            4    153     (0)  739841  
   291    9.7  0.0  0.0  chr14             12799928 12799993 (39860239) + hAT-N159_DR       DNA/hAT-Ac             1568   1633   (189)  739842  
  1197    9.8 13.3  0.4  chr14             12799994 12800218 (39860014) + DNA-X-5_DR        DNA/hAT                   1    254   (967)  739843  
   267   19.5  0.0  0.0  chr14             12800000 12800014 (39860218) + Gypsy152B-LTR_DR  LTR/Gypsy                36    122   (801)  739844 *
   402    9.0  8.7  3.7  chr14             12800172 12800183 (39860049) + Harbinger-2_DR    DNA/PIF-Harbinger      2304   2412  (1915)  739845  
   416   12.0  1.1  0.0  chr14             12800184 12800275 (39859957) C DNA8-25_DR        DNA                  (1572)   2395    2303  739846 *
   441    8.5  0.0  2.8  chr14             12800203 12800275 (39859957) + DNA9-3_DR         DNA/MULE-MuDR?         9505   9575  (1804)  739847 *
   508    2.5 25.2  6.7  chr14             12800218 12800344 (39859888) + DNA-X-5_DR        DNA/hAT                1073   1221     (0)  739848  
   383   14.3  4.4  0.0  chr14             12800276 12800293 (39859939) C ENSPM-6_DR        DNA/CMC-EnSpm       (19221)  13395   13301  739849 *
   312   15.2 13.6  0.0  chr14             12800345 12800410 (39859822) C DNA9-3_DR         DNA/MULE-MuDR?       (9676)   1703    1629  739850  
   258   21.7  9.8  1.7  chr14             12800345 12800381 (39859851) C Zisupton-7_DR     DNA/Zisupton         (4603)  12479   12303  739851 *
   281   13.5  0.0  0.0  chr14             12800379 12800415 (39859817) C Merlin-1_DR       DNA/Merlin           (5839)   4688    4652  739852  
   255   24.6 11.4  1.3  chr14             12800416 12800430 (39859802) C DNA8-23_DR        DNA                  (4469)   2267    2209  739853  
   494   14.7 38.2  0.4  chr14             12800431 12800608 (39859624) C TDR17             DNA/Sola-1              (1)    247       3  739854  
   220   15.9  0.0  2.3  chr14             12800575 12800619 (39859613) C CryptonV-2_DR     DNA/Crypton-V        (3899)  17912   17869  739855 *
  1816   13.1  2.1  0.0  chr14             12800611 12800900 (39859332) + SINE2-4_DR        SINE/tRNA-V-RTE          74    369     (2)  739856  
   825   20.0  0.0  0.6  chr14             12800756 12800921 (39859311) + DNA8-25_DR        DNA                    2022   2186  (1781)  739857 *
   287   22.5 10.0  0.0  chr14             12800956 12801035 (39859197) + DNA7-N2_DR        DNA/hAT-hAT6           1609   1696   (318)  739858 *
   302   19.7 11.6  1.2  chr14             12800972 12801049 (39859183) C DIRS-1E-LTR_DR    LTR/Ngaro             (400)    285     199  739859  
   228   14.1 16.5  1.1  chr14             12800980 12801058 (39859174) C DNAX-25B_DR       DNA/Zisupton         (1191)   2347    2257  739860 *
  1725    6.0  0.4  3.4  chr14             12801811 12802050 (39858182) C SINE2-3_DR        SINE/tRNA-V-RTE       (135)    233       1  739861  
  1151   16.2  7.7  6.7  chr14             12802051 12802107 (39858125) + DNA8-23_DR        DNA                    2057   2356  (4383)  739862  
   255    8.4  0.0  0.0  chr14             12802053 12802135 (39858097) + (TTC)n            Simple_repeat             2     84     (0)  739863 *
   501    4.6  0.0  0.0  chr14             12802357 12802421 (39857811) + CryptonV-1_DR     DNA/Crypton-V         14567  14631  (3242)  739864  
  9355    8.2  6.8  9.2  chr14             12803671 12805418 (39854814) + hAT-N63_DR        DNA/hAT-Ac                1   1710     (0)  739865  
   343    7.1  6.8  4.0  chr14             12805447 12805464 (39854768) C DNA8-17_DR        DNA/hAT-Tip100        (120)   1693    1619  739866  
   370    3.6  3.6  0.0  chr14             12805465 12805519 (39854713) C EnSpm-N37_DR      DNA/CMC-EnSpm        (6173)    474     418  739867 *
   467   10.2 47.2  0.0  chr14             12805474 12805600 (39854632) C DNA2-16_DR        DNA                  (9809)   8242    8056  739868  
   301   22.5  4.9  1.2  chr14             12805529 12805609 (39854623) C CryptonV-2_DR     DNA/Crypton-V         (901)  20910   20827  739869 *
   200   13.2  0.0  5.3  chr14             12806095 12806134 (39854098) + hAT-N150_DR       DNA/hAT-Blackjack      1443   1480   (203)  739870  
  1927   13.8  4.6  0.6  chr14             12806903 12807231 (39853001) + Kolobok-4N1_DR    DNA/Kolobok-T2          107    448  (1221)  739871  
  1360   13.4  6.6  1.8  chr14             12807258 12807568 (39852664) + Kolobok-4N1_DR    DNA/Kolobok-T2         1423   1669     (0)  739872  
  8774    3.4  0.7  0.7  chr14             12807614 12808697 (39851535) + HARBINGERN3B_DR   DNA/PIF-Harbinger         1   1084     (0)  739873  
   205   17.9  0.0  0.0  chr14             12808740 12808778 (39851454) C Harbinger-N33_DR  DNA/PIF-Harbinger      (38)   1162    1124  739874  
   374   16.2  0.0  0.0  chr14             12809042 12809109 (39851123) C TDR23             DNA                  (1079)     68       1  739875  
   243   22.4  6.0  0.0  chr14             12809507 12809573 (39850659) + SAT-19_DR         Satellite              1142   1212   (563)  739876  
   246   20.1  0.0  5.5  chr14             12809725 12809782 (39850450) + SINE2-2_DR        SINE/tRNA-Core-RTE      130    184   (145)  739877  
   252   18.2  1.8  1.8  chr14             12809788 12809843 (39850389) + CryptonV-1_DR     DNA/Crypton-V         14563  14618  (3255)  739878  
  2049   16.7  9.7  2.7  chr14             12810068 12810553 (39849679) + CryptonV-N5_DR    DNA/Crypton-V         18773  19291  (5246)  739879  
  1483    6.9  7.0  4.0  chr14             12810555 12810795 (39849437) C Kolobok-N7_DR     DNA/Kolobok-T2        (928)    248       1  739880  
   222   15.2 13.0  0.0  chr14             12810843 12810888 (39849344) C DNA-N15_DR        DNA                   (102)    303     252  739881  
   241   25.9  0.0  0.0  chr14             12813065 12813118 (39847114) C Zator-N1_DR       DNA/Zator?              (5)    550     497  739882  
  1361   11.8  6.6  0.0  chr14             12813136 12813346 (39846886) C SINE2-4_DR        SINE/tRNA-V-RTE       (118)    253      29  739883  
   388   20.8  0.0  0.0  chr14             12813285 12813356 (39846876) C DNA6-6_DR         DNA                  (3301)   7980    7909  739884 *
   535    5.4  8.1  0.0  chr14             12813602 12813672 (39846560) + TE-X-17_DR        Unknown                   2     78   (374)  739885  
  3605   14.8  8.3  0.3  chr14             12813673 12814301 (39845931) C TDR8D             DNA                     (0)    679       1  739886  
  2249    6.2  5.6  0.0  chr14             12814302 12814604 (39845628) + TE-X-17_DR        Unknown                  74    393    (59)  739885  
   279   27.0  6.4  9.9  chr14             12814560 12814602 (39845630) + hAT-N127_DR       DNA/hAT-Charlie        5776   5811  (4505)  739887 *
  1000   13.6  6.5  4.3  chr14             12814603 12814786 (39845446) C TDR3B             DNA/hAT-Charlie         (0)    193       6  739888  
  1537   12.1  7.5  2.0  chr14             12815981 12816259 (39843973) + Harbinger-N17_DR  DNA/PIF-Harbinger         1    294  (1351)  739889  
   591   17.1 24.5  2.0  chr14             12816258 12816579 (39843653) + TDR7              DNA                     136    528    (13)  739890 *
  2825   13.5 13.0 12.9  chr14             12816620 12817409 (39842823) + Harbinger-N17_DR  DNA/PIF-Harbinger       855   1645     (0)  739891  
   919   16.7  3.6 11.2  chr14             12817412 12817660 (39842572) + hAT-N32C_DR       DNA/hAT-Charlie         450    681     (0)  739892  
   201   15.6  8.9  0.0  chr14             12817661 12817705 (39842527) + DNA-8-26_DR       DNA/hAT-Tip100          347    395  (1779)  739893  
  3211   11.2  6.0 16.4  chr14             12817793 12818553 (39841679) C DNA14-5-1_DR      DNA                     (0)    693       1  739894  
   217   20.4  1.9  0.0  chr14             12818554 12818605 (39841627) C DNA-2-4_DR        DNA                     (4)   1395    1343  739895  
 11679    1.5  1.0  1.0  chr14             12818606 12820056 (39840176) C DNA8-9_DR         DNA/hAT-Ac              (0)   1451       1  739896  
   240   20.8  0.0  0.0  chr14             12820057 12820109 (39840123) C DNA-2-4_DR        DNA                    (49)   1350    1298  739895  
   593   26.9  0.6  1.3  chr14             12820207 12820364 (39839868) + DNA-1-8_DR        DNA                       1    157  (1404)  739897  
   822   22.9 13.2  0.7  chr14             12820551 12820801 (39839431) + DNA-1-8_DR        DNA                    1280   1561     (0)  739898  
   215   25.9  0.0  0.0  chr14             12820936 12820989 (39839243) + DNAX-10_DR        DNA                     649    702   (439)  739899 *
  1458   19.0 12.7  0.0  chr14             12820949 12821264 (39838968) C DNA-2-4_DR        DNA                  (1043)    356       1  739900  
   425   27.1  2.1  4.9  chr14             12821567 12821756 (39838476) C DNA-8-29_DR       DNA/hAT-Tip100        (637)    383     199  739901  
  2852    8.8 21.8  1.0  chr14             12821995 12822508 (39837724) C TDR2              DNA/TcMar-Tc1           (0)    937     317  739902  
   310   35.1  1.2  0.6  chr14             12822501 12822708 (39837524) C Copia-13E_DR-I    LTR/Gypsy?           (1884)    210       1  739903 *
   252   14.3  0.0  0.0  chr14             12822858 12822899 (39837333) C hAT-N120_DR       DNA/hAT-Charlie       (515)    436     395  739904  
   327    6.5  0.0  0.0  chr14             12823136 12823181 (39837051) + DNAX-16_DR        DNA                       1     46   (377)  739905  
  6410    2.1  1.8  0.0  chr14             12823578 12824349 (39835883) + DNA2-2_DR         DNA                       1    786     (0)  739906  
   668   22.3  5.7  1.1  chr14             12824832 12825094 (39835138) + TDR16             DNA/Merlin               13    287    (26)  739907  
   347   22.5 10.4  6.5  chr14             12825095 12825130 (39835102) + CryptonV-N4_DR    DNA/Crypton-V          1111   1420 (12073)  739908  
   250   11.6  0.0  0.0  chr14             12825357 12825399 (39834833) + TC1DR2            DNA/TcMar-Tc1           773    815    (61)  739909  
   317   10.3  3.4  1.7  chr14             12825646 12825704 (39834528) + EnSpm-17_DR       DNA/CMC-EnSpm          2695   2754  (6522)  739910  
   205   23.3  0.0  2.7  chr14             12825647 12825659 (39834573) C EnSpm-15_DR       DNA/CMC-EnSpm        (1425)  10029   10019  739911 *
   625   14.8  3.3  0.0  chr14             12825660 12825781 (39834451) + ANGEL             DNA/Kolobok               1    126   (183)  739912  
   287   27.9  3.1  5.3  chr14             12825782 12825848 (39834384) C DNA-N33_DR        DNA                  (1030)    669     485  739913  
   279   19.1  1.5  0.0  chr14             12826072 12826139 (39834093) C EnSpm-N24_DR      DNA/CMC-EnSpm         (211)    290     222  739914  
   706   11.6 26.0  0.0  chr14             12826142 12826314 (39833918) + EnSpm-N24_DR      DNA/CMC-EnSpm           284    501     (0)  739915  
   472    7.8  8.8  7.9  chr14             12827303 12827427 (39832805) C Kolobok-1N2_DR    DNA/Kolobok-T2          (0)    690     565  739916  
  2529    3.0  0.0  0.5  chr14             12827705 12828067 (39832165) + REX1-1_DR         LINE/Rex-Babar         3168   3583     (7)  739917  
   401   11.6 16.4  0.8  chr14             12829817 12829920 (39830312) C Mariner-10_DR     DNA/TcMar-Tc1          (33)   1564    1445  739918  
  3533   15.9  9.5  1.0  chr14             12829923 12830957 (39829275) C Kolobok-N2_DR     DNA/Kolobok-T2          (0)   1190       1  739919  
  1725   13.1  1.9  1.0  chr14             12830964 12831272 (39828960) + Mariner-10_DR     DNA/TcMar-Tc1           154    465  (1132)  739920 *
  3457    6.8  0.0  2.1  chr14             12831264 12831801 (39828431) C Helitron-N3B_DR   RC/Helitron          (1001)   5603    5077  739921  
   756    8.4  2.8  0.0  chr14             12831688 12831829 (39828403) + MuDR-2_DR         DNA/MULE-MuDR         16289  16434  (7499)  739922 *
   615   11.5  0.0  0.0  chr14             12831724 12831853 (39828379) + Zisupton-6_DR     DNA/Zisupton          16448  16577  (5539)  739923 *
   567   13.4  2.7  0.7  chr14             12831726 12831875 (39828357) + EnSpm-N48_DR      DNA/CMC-EnSpm          1780   1932  (1646)  739924 *
   729    8.9  0.0  0.0  chr14             12831743 12831877 (39828355) C DNA9-3_DR         DNA/MULE-MuDR?       (1851)   9528    9394  739925  
   300   13.4  0.0  8.0  chr14             12831830 12831910 (39828322) + hAT-N36B_DR       DNA/hAT                 181    255  (1128)  739926 *
   400   10.5  0.7 39.2  chr14             12831914 12832054 (39828178) + Tc1-5_DR          DNA/TcMar-Tc1           138    239   (995)  739927  
   798   17.9 13.8  2.3  chr14             12832063 12832257 (39827975) + HarbingerN5_DR    DNA/PIF-Harbinger       510    726   (135)  739928  
   747   11.1  0.0  0.0  chr14             12832257 12832364 (39827868) + Tc1-5_DR          DNA/TcMar-Tc1           312    419   (815)  739929 *
   340   11.6 13.9  3.8  chr14             12832566 12832637 (39827595) C TDR22             DNA                     (0)   1255    1177  739930 *
  3153   10.8 10.1  1.8  chr14             12832628 12833242 (39826990) C TDR22             DNA                   (308)    947     283  739930  
  4819    1.2  0.3  4.0  chr14             12833263 12833929 (39826303) C L1-66_DR          LINE/L1                 (8)   5466    4824  739931  
  1556   13.7  2.8  1.7  chr14             12833926 12834214 (39826018) C TDR22             DNA                   (963)    292       1  739932 *
   560   18.0 18.3  0.9  chr14             12834952 12835142 (39825090) C EnSpm-N37_DR      DNA/CMC-EnSpm        (6091)    556     333  739933 *
  1846    8.0 11.4  1.8  chr14             12835033 12835338 (39824894) C DNA8-17_DR        DNA/hAT-Tip100        (145)   1668    1334  739934  
   760   17.9  8.9  9.3  chr14             12835102 12835403 (39824829) + DNAX-23_DR        DNA                    4426   4726  (7075)  739935 *
   806   21.4  2.8  5.2  chr14             12837379 12837407 (39822825) + Merlin-1_DR       DNA/Merlin             8649   8860  (1667)  739936  
   981   13.3  3.2  4.3  chr14             12837408 12837595 (39822637) + DNA8-17_DR        DNA/hAT-Tip100         1307   1492   (321)  739937  
   213   21.9  0.0  3.1  chr14             12837550 12837615 (39822617) C DNA2-7_DR         DNA                  (7472)   2178    2115  739938 *
 11879    3.0  4.0  0.3  chr14             12837804 12839327 (39820905) C hAT-N29_DR        DNA/hAT-Tip100          (0)   1580       1  739939  
  1504   10.7  0.0  4.4  chr14             12839334 12839596 (39820636) + SINE2-4_DR        SINE/tRNA-V-RTE           1    252   (119)  739940 *
  2762   10.9  6.8  0.3  chr14             12839596 12840139 (39820093) + DNA-TA-7_DR       DNA/TcMar-Fot1           91    669   (324)  739941  
   327   21.9  8.3  4.2  chr14             12840142 12840327 (39819905) C Copia-12B_DR-LTR  LTR/Gypsy?            (113)    364     177  739942  
  4937   13.8 17.1  3.6  chr14             12840336 12841602 (39818630) C Tc1-4_DR          DNA/TcMar-Tc1         (141)   1431       1  739943  
   266   25.0 11.4  0.0  chr14             12842037 12842047 (39818185) + DNA2-14_DR        DNA                    5607   5627  (1995)  739944  
   298   19.8 12.3  0.0  chr14             12842048 12842128 (39818104) C Harbinger-4N1_DR  DNA/PIF-Harbinger       (2)   1019     929  739945  
  1556   11.2  8.1  0.0  chr14             12842138 12842397 (39817835) C Harbinger-N10_DR  DNA/PIF-Harbinger      (47)    281       1  739946  
   674    8.9  0.0  0.0  chr14             12842398 12842487 (39817745) C Harbinger-4N1_DR  DNA/PIF-Harbinger     (931)     90       1  739947  
  1764   14.7  2.5  6.3  chr14             12842968 12843359 (39816873) + TDR17B            DNA/Sola-1               15    392  (1154)  739948  
  1270   12.6  5.4  1.0  chr14             12843416 12843695 (39816537) + TDR17B            DNA/Sola-1              867   1158   (388)  739949  
   205   21.4  0.0  4.9  chr14             12844030 12844093 (39816139) C BEL-50_DRe-LTR    LTR/Pao               (111)    454     394  739950 *
   483    6.8  0.0  3.4  chr14             12844053 12844144 (39816088) C Merlin-1_DR       DNA/Merlin           (8890)   1637    1549  739951  
   465   13.7  0.0  2.6  chr14             12844057 12844176 (39816056) C Harbinger-N17_DR  DNA/PIF-Harbinger    (1223)    422     306  739952 *
   676   10.9  1.4  1.4  chr14             12844070 12844208 (39816024) C DNA8-26_DR        DNA                  (3017)   1513    1375  739953  
   282    8.6  0.0 12.1  chr14             12844126 12844218 (39816014) + Helitron-N3B_DR   RC/Helitron            5077   5159  (1445)  739954 *
   349    6.2  2.1  1.0  chr14             12844513 12844609 (39815623) C EnSpm-22N2_DR     DNA/CMC-EnSpm        (3125)   2422    2325  739955 *
   406   11.1  0.0  0.0  chr14             12844526 12844624 (39815608) C DNA8-25_DR        DNA                  (1577)   2390    2292  739956  
   367    7.8  1.9  2.9  chr14             12844536 12844641 (39815591) + DNA-8-24_DR       DNA/hAT-Tip100           74    178  (1605)  739957 *
  4979   12.0 18.0  6.4  chr14             12844956 12846430 (39813802) C DNA6-10_DR        DNA                  (1312)   5394    3760  739958  
  2060    9.0  8.4  2.8  chr14             12846433 12846775 (39813457) C SINE2-3_DR        SINE/tRNA-V-RTE         (0)    368       7  739959  
   650   21.9 12.6  3.4  chr14             12846541 12846809 (39813423) + EnSpm-N42B_DR     DNA/CMC-EnSpm          3142   3434   (870)  739960 *
  2058   10.6  3.4  6.2  chr14             12846818 12847261 (39812971) C DNA6-10_DR        DNA                  (2987)   3719    3288  739958  
  1475   11.6 21.7  0.3  chr14             12847270 12847564 (39812668) C Gypsy91-I_DR      LTR/Gypsy             (597)   3662    3305  739961 *
  7178   11.6  7.2  0.0  chr14             12847563 12848743 (39811489) C Gypsy91-I_DR      LTR/Gypsy            (2733)   1526     261  739961  
   346   14.1  0.0  3.1  chr14             12848743 12848808 (39811424) C Gypsy91-LTR_DR    LTR/Gypsy             (230)     64       1  739961 *
   346   11.6  0.0  0.0  chr14             12848809 12848879 (39811353) + DNA8-25_DR        DNA                    2305   2375  (1592)  739962 *
   463    5.1  0.0  0.0  chr14             12848809 12848906 (39811326) + Helitron-2_DR     RC/Helitron           11764  11861 (15551)  739963 *
  1078   19.4  0.5 18.1  chr14             12848820 12849235 (39810997) C EnSpm-N13_DR      DNA/CMC-EnSpm       (13874)   8275    7922  739964  
   510   12.3  0.6  1.1  chr14             12848880 12848907 (39811325) C Zisupton-7_DR     DNA/Zisupton         (4590)  12489   12406  739965 *
   457   16.3  0.0  0.0  chr14             12848907 12848926 (39811306) C Gypsy123-I_DR     LTR/Gypsy            (4729)    680     563  739966 *
  1177    7.2  1.1  0.0  chr14             12849078 12849255 (39810977) + hAT-N21_DR        DNA/hAT-Charlie         815    994   (852)  739967  
 11823    5.6 14.0  1.8  chr14             12849256 12851103 (39809129) + DIRS1_DR          LTR/DIRS                  1   2069  (4063)  739968  
  8873    4.3  3.5  0.0  chr14             12851077 12852245 (39807987) + DIRS1_DR          LTR/DIRS               3137   4864  (1268)  739969 *
 40006    2.7 14.6  0.0  chr14             12852246 12857700 (39802532) + DIRS-N3_DR        LTR/Ngaro                 1   6237     (0)  739970  
  9745    4.0  0.2  3.9  chr14             12857701 12859003 (39801229) + DIRS1_DR          LTR/DIRS               4876   6132     (0)  739971  
  2161    5.4  3.5  0.0  chr14             12859004 12859316 (39800916) + hAT-N21_DR        DNA/hAT-Charlie         998   1321   (525)  739972  
  1503    7.6  4.2  0.4  chr14             12859316 12859553 (39800679) + Mariner-N38_DR    DNA/TcMar-Tc1            66    312   (235)  739973 *
   297    9.5  0.0  5.7  chr14             12859504 12859559 (39800673) C DNA2-7_DR         DNA                  (7035)   2615    2563  739974 *
  4166    6.2 15.3  0.6  chr14             12859559 12860239 (39799993) + hAT-N157_DR       DNA/hAT-Ac              642   1421   (136)  739975  
   367   17.0  2.8  0.9  chr14             12860205 12860311 (39799921) + TDR9              DNA                     100    208     (0)  739976 *
  1027    9.8  3.7  0.0  chr14             12860312 12860380 (39799852) + hAT-N167B_DR      DNA/hAT-Charlie        1307   1381   (192)  739977 *
  2396    7.3  3.6  1.1  chr14             12860242 12860600 (39799632) C SINE2-3_DR        SINE/tRNA-V-RTE         (0)    368       1  739978  
   801   19.3  8.8  4.8  chr14             12860601 12860631 (39799601) + EnSpm-N42B_DR     DNA/CMC-EnSpm          3394   3435   (869)  739979  
   625   22.1  1.0  5.6  chr14             12860381 12860423 (39799809) + MuDR-2_DR         DNA/MULE-MuDR         18843  19039  (4894)  739980 *
   266   10.3  0.0  1.7  chr14             12860612 12860670 (39799562) + hAT-N157_DR       DNA/hAT-Ac             1417   1474    (83)  739981  
  1692    9.2 14.7  0.6  chr14             12860671 12860976 (39799256) C BEL1-LTR_DR       LTR/Pao                (24)    650     302  739982  
  3522    9.3 20.0  0.5  chr14             12860977 12861685 (39798547) C BHIKHARI_LTR      LTR/ERV1                (0)   1714     868  739983  
  3119    5.2  0.5  0.2  chr14             12861687 12862094 (39798138) C DNA2-16_DR        DNA                 (12634)   5417    5009  739984  
  7736    2.9  3.9  0.3  chr14             12862095 12863074 (39797158) + Looper-N7_DR      DNA/Kolobok-T2            1   1015     (0)  739985  
  1306    2.5  0.0  0.0  chr14             12863075 12863234 (39796998) C EnSpm-N39B_DR     DNA/CMC-EnSpm?        (405)    160       1  739986  
  1596   16.0  2.7  0.0  chr14             12863235 12863514 (39796718) C BHIKHARI_LTR      LTR/ERV1              (843)    871     584  739983  
   836   16.1  1.9  0.0  chr14             12863525 12863679 (39796553) C BHIKHARI_LTR      LTR/ERV1             (1556)    158       1  739983  
   836   11.1  0.8  0.0  chr14             12863680 12863802 (39796430) C BEL1-LTR_DR       LTR/Pao               (369)    305     182  739982  
   272   19.5 18.6  1.5  chr14             12863870 12864036 (39796196) + TDR6              DNA                      46    240    (10)  739987  
  7822    3.6  1.5  0.2  chr14             12864737 12865724 (39794508) C Looper-N8_DR      DNA/Kolobok-T2          (0)   1107     107  739988  
  4858    7.5 12.5  0.5  chr14             12865726 12866555 (39793677) C hAT-N38_DR        DNA/hAT-hAT6          (100)    929       1  739989  
  1608   10.0  0.0  7.2  chr14             12867318 12867598 (39792634) + Gypsy91-LTR_DR    LTR/Gypsy                 1    262    (32)  739990  
   567   18.1  0.7 12.5  chr14             12868403 12868554 (39791678) C ENSPM-6_DR        DNA/CMC-EnSpm       (24772)   7844    7709  739991 *
   896    7.8 11.3  0.0  chr14             12868423 12868563 (39791669) + TDR19             DNA/hAT-Charlie          47    203   (202)  739992 *
  1766    7.1  4.4  0.0  chr14             12868555 12868806 (39791426) + Kolobok-1N1_DR    DNA/Kolobok-T2           65    327  (1096)  739993  
  1577   27.3  5.2  0.3  chr14             12868816 12869432 (39790800) C Ngaro1_DR         LTR/Ngaro            (1931)   4647    4001  739994  
   250   17.8  0.0  0.2  chr14             12869431 12869497 (39790735) C DIRS-N1_DR        LTR/Ngaro            (3913)   2719    2680  739995 *
   490   24.4  0.0  0.0  chr14             12869485 12869607 (39790625) C DIRS-9B_DR        LTR/Ngaro            (3945)   3234    3112  739996  
  1186   21.1 12.0  0.5  chr14             12869659 12870016 (39790216) C DIRS-15_DR        LTR/Ngaro            (4421)   2648    2250  739997  
  1265   23.8 11.5  0.4  chr14             12870024 12870474 (39789758) C Ngaro1_DR         LTR/Ngaro            (4316)   2262    1762  739998  
  1159    5.3  0.0  0.7  chr14             12870638 12870788 (39789444) + hAT-N127_DR       DNA/hAT-Charlie        5855   6004  (4312)  739999  
   342   32.6  1.9  4.4  chr14             12870910 12871240 (39788992) C Ngaro1_DR         LTR/Ngaro            (6337)    732     521  740000  
  2194   17.6  1.6  2.8  chr14             12871426 12871929 (39788303) C BHIKHARI-5-LTR_DR LTR/ERV1               (24)   1639    1142  740001  
  1707   13.8 12.8  0.5  chr14             12871931 12872281 (39787951) + Gypsy-249_DR-LTR  LTR/Gypsy                 1    394     (0)  740002  
   673   18.6  4.2  4.2  chr14             12872289 12872468 (39787764) C LTR2B_DR          LTR                   (519)   1109     930  740003  
  4085    8.3  0.2  1.5  chr14             12872469 12873066 (39787166) C Harbinger3N_DR    DNA/PIF-Harbinger       (0)   1144     555  740004  
  3774    1.1  0.9  0.0  chr14             12873064 12873515 (39786717) + hAT-33_DR         DNA/hAT-Charlie         598   1053  (1666)  740005 *
   880    3.5  0.9  1.5  chr14             12873509 12873632 (39786600) + hAT-N163B_DR      DNA/hAT-Charlie         756    863    (14)  740006 *
   265    5.7  0.0  0.0  chr14             12873632 12873666 (39786566) C Harbinger3N_DR    DNA/PIF-Harbinger     (986)    158     124  740004 *
   625   14.1  2.3  3.8  chr14             12873659 12873791 (39786441) C BHIKHARI-5-LTR_DR LTR/ERV1              (561)   1102     972  740007  
   717    2.2  1.1  0.0  chr14             12873799 12873887 (39786345) C Harbinger3N_DR    DNA/PIF-Harbinger       (0)   1144    1055  740008  
   313    2.7  0.0  0.0  chr14             12873891 12873927 (39786305) C Harbinger3N_DR    DNA/PIF-Harbinger    (1107)     37       1  740004  
  1389   24.7 18.6  2.5  chr14             12873928 12874732 (39785500) C LTR2B_DR          LTR                   (696)    932       1  740003  
   491   12.9  0.0  0.0  chr14             12874733 12874816 (39785416) C DIRS-4N1-LTR_DR   LTR/Ngaro             (221)    133      50  740009  
  5504    2.5  1.8  0.1  chr14             12874967 12875641 (39784591) C Mariner-N5B_DR    DNA/TcMar             (249)   9195    8510  740010  
   308   11.1  0.0  0.0  chr14             12875656 12875700 (39784532) C Mariner-N5B_DR    DNA/TcMar            (5719)   3725    3681  740011  
   373   18.1  1.2  1.2  chr14             12875708 12875791 (39784441) + ERV1-N10_DR-LTR   LTR/ERV1                  1     84   (556)  740012  
   265   13.7  5.9  0.0  chr14             12875786 12875836 (39784396) C Kolobok-N16_DR    DNA/Kolobok?          (785)    457     404  740013 *
   239   34.5  0.7  0.0  chr14             12875836 12875983 (39784249) + Gypsy-32-I_DR     LTR/Gypsy              1676   1824  (2576)  740014 *
  1818    7.9  4.5  0.7  chr14             12875987 12876254 (39783978) + ERV1-N10_DR-LTR   LTR/ERV1                  1    278   (362)  740015  
  6048    4.2  0.8  0.0  chr14             12876255 12876983 (39783249) + Harbinger-N29_DR  DNA/PIF-Harbinger         1    735  (1270)  740016  
  1824    6.7  3.1  1.1  chr14             12876984 12877240 (39782992) C Gypsy-238_DR-LTR  LTR/Gypsy               (0)    568     307  740017  
  6577    4.2  0.9  0.4  chr14             12877241 12878021 (39782211) + Harbinger-N29_DR  DNA/PIF-Harbinger      1221   2005     (0)  740018  
  2443   12.3  0.0  0.3  chr14             12878022 12878387 (39781845) + ERV1-N10_DR-LTR   LTR/ERV1                276    640     (0)  740015  
  1494   22.8  4.4  0.0  chr14             12878392 12878733 (39781499) + Gypsy-32-I_DR     LTR/Gypsy              1824   2180  (2220)  740014  
  8177    1.6  0.0  0.0  chr14             12878756 12879650 (39780582) + L2-1_DR           LINE/L2                4086   4980     (5)  740019  
   357   17.2  0.0  0.0  chr14             12879656 12879713 (39780519) + Gypsy-32-I_DR     LTR/Gypsy              2198   2255  (2145)  740014  
   303   14.8 32.4  0.8  chr14             12879715 12879816 (39780416) C hAT-N80_DR        DNA/hAT-Tip100          (0)    812     679  740020  
   670   12.0  2.0  0.0  chr14             12879833 12879932 (39780300) + DNA-8-24_DR       DNA/hAT-Tip100         1552   1653   (130)  740021  
   419   16.5 33.9  0.0  chr14             12879839 12879965 (39780267) C hAT-N147_DR       DNA/hAT-Tip100        (452)    235      66  740022 *
   279   19.1  0.0  0.0  chr14             12879952 12879998 (39780234) C hAT-N61_DR        DNA/hAT-Tip100        (477)     48       2  740023 *
   756   27.8  0.9  2.6  chr14             12880000 12880232 (39780000) + Gypsy-32-I_DR     LTR/Gypsy              2249   2477  (1923)  740014 *
   913   26.5  0.4  0.0  chr14             12880226 12880455 (39779777) + Gypsy-32-I_DR     LTR/Gypsy              2700   2930  (1470)  740014 *
  2291   24.6  5.8  1.5  chr14             12880451 12881129 (39779103) + Gypsy-32-I_DR     LTR/Gypsy              3211   3971   (429)  740014  
  6144    7.1 11.9  0.0  chr14             12881133 12881980 (39778252) C hAT-N34_DR        DNA/hAT-Ac              (0)    949       1  740024  
  1466   27.7  3.3  0.9  chr14             12881981 12882399 (39777833) + Gypsy-32-I_DR     LTR/Gypsy              3967   4395     (5)  740014  
   491   27.6  6.1  2.1  chr14             12882459 12882687 (39777545) + Gypsy-32-LTR_DR   LTR/Gypsy                82    319   (841)  740014  
  3584   10.2 13.5  0.6  chr14             12882698 12883311 (39776921) + Tc1-7_DR          DNA/TcMar-Tc1           258    950   (696)  740025  
   462   10.2  0.0  0.0  chr14             12883271 12883329 (39776903) C DNA-X-4_DR        DNA                    (10)   1235    1177  740026 *
   281   12.8  0.0  0.0  chr14             12883377 12883423 (39776809) + TDR6              DNA                      10     56   (194)  740027  
   231   14.1  4.8 10.0  chr14             12883408 12883470 (39776762) + TDR6              DNA                     191    250     (0)  740028 *
   224   16.3  2.6 11.4  chr14             12883471 12883483 (39776749) C DNA-8-24_DR       DNA/hAT-Tip100       (1238)    545     476  740029 *
  3176   12.4  0.6  1.7  chr14             12883476 12883960 (39776272) C hAT-N22B_DR       DNA/hAT-Ac            (899)    480       1  740030  
  1179   11.1  3.5  2.1  chr14             12884055 12884284 (39775948) + Copia-8-LTR_DR    LTR/Gypsy?              245    477     (7)  740031  
 10992    6.5  2.3  1.4  chr14             12884286 12885740 (39774492) C BHIKHARI-3-LTR_DR LTR/ERV1              (317)   1559      92  740032  
   340   17.2  0.0  0.0  chr14             12885749 12885806 (39774426) + LTR2B_DR          LTR                    1393   1450   (178)  740033  
  1549    8.5  1.0  0.0  chr14             12885836 12886036 (39774196) + TE-X-1_DR         DNA                     955   1157   (321)  740034  
   371   26.5  1.0  0.0  chr14             12886034 12886044 (39774188) C EnSpm-N40_DR      DNA/CMC-EnSpm        (1986)   3408    3311  740035 *
   574   13.9  1.2  0.0  chr14             12886045 12886130 (39774102) + hAT-N127_DR       DNA/hAT-Charlie        5814   5900  (4416)  740036 *
   827    8.9  0.7  2.2  chr14             12886082 12886219 (39774013) + Mariner-N38_DR    DNA/TcMar-Tc1            80    215   (332)  740037  
   207   16.7 11.7  0.0  chr14             12886197 12886215 (39774017) + L1-132_DR         LINE/L1                3963   4029   (557)  740038 *
   230    9.8  2.4  0.0  chr14             12886216 12886226 (39774006) + EnSpm-N25_DR      DNA/CMC-EnSpm           758    799  (3887)  740039  
   236    6.7  0.0  0.0  chr14             12886227 12886256 (39773976) + DNA8-10_DR        DNA/hAT-Ac             1602   1631  (2387)  740040 *
   246    8.3  0.0  0.0  chr14             12886231 12886266 (39773966) + DNA8-10_DR        DNA/hAT-Ac             1666   1701  (2317)  740041 *
   856    9.9 17.4  0.0  chr14             12886260 12886420 (39773812) + DNA11TA1_DR       DNA/CMC-EnSpm            15    203     (0)  740042  
   209   19.7  0.0  1.5  chr14             12886267 12886297 (39773935) C hAT-N155_DR       DNA/hAT-Tip100        (353)    235     170  740043 *
   206   25.7  2.6  2.6  chr14             12886353 12886428 (39773804) C CryptonV-3_DR     DNA/Crypton-V       (20627)   2826    2751  740044 *
   275   17.4 10.0  1.3  chr14             12886361 12886430 (39773802) C DNA11TA1B_DR      DNA/CMC-EnSpm          (27)    176     101  740045  
  1200   13.1  1.1  0.0  chr14             12886461 12886651 (39773581) + HE1_DR1           SINE/tRNA-V-RTE          26    218   (184)  740046  
   325   15.3  0.0  5.1  chr14             12886650 12886711 (39773521) C Helitron-N4_DR    RC/Helitron           (620)    543     485  740047 *
  1018   16.3 12.4  2.8  chr14             12886652 12886693 (39773539) + DNA8-10_DR        DNA/hAT-Ac             1899   2153  (1865)  740048  
  3588    8.5  1.6  1.0  chr14             12886694 12887202 (39773030) C piggyBac-N5_DR    DNA/PiggyBac?           (0)   2136    1625  740049  
  2477   15.6 12.4  4.1  chr14             12887204 12887719 (39772513) + DNA-1-3B_DR       DNA/PIF-Harbinger         2    558   (205)  740050  
   567   15.6  1.7  0.0  chr14             12887757 12887848 (39772384) + BEL1-I_DR         LTR/Pao                2844   2984  (3015)  740051  
  1277    2.5  1.2  1.2  chr14             12887849 12888012 (39772220) C Gypsy-193_DR-LTR  LTR/Gypsy               (0)    579     416  740052  
   874    4.0  3.2  0.0  chr14             12888001 12888124 (39772108) C Gypsy-193_DR-LTR  LTR/Gypsy             (451)    128       1  740052 *
 39296    1.2  0.1  0.1  chr14             12888125 12892452 (39767780) C Gypsy-193_DR-I    LTR/Gypsy               (0)   4324       1  740052  
  4828    0.7  1.0  0.5  chr14             12892453 12893028 (39767204) C Gypsy-193_DR-LTR  LTR/Gypsy               (0)    579       1  740052  
  4533   12.0  0.1  1.5  chr14             12893029 12893701 (39766531) + BEL1-I_DR         LTR/Pao                2932   3595  (2345)  740051 *
 20163    9.4  1.5  0.8  chr14             12893700 12896554 (39763678) C Ngaro1_DR         LTR/Ngaro              (85)   6493    3618  740053  
   352   16.8  1.1 10.6  chr14             12896531 12896623 (39763609) + EnSpm-11_DR       DNA/CMC-EnSpm          6902   6986  (2017)  740054 *
 34721    1.4  2.4  0.5  chr14             12896552 12900489 (39759743) C L2-1_DR           LINE/L2                 (3)   4982     970  740055  
 13303    6.6  0.6  1.2  chr14             12900482 12902232 (39758000) C Ngaro1_DR         LTR/Ngaro            (2960)   3618    1878  740056 *
  9055    8.0  6.5  0.8  chr14             12902239 12903616 (39756616) C Ngaro1_DR         LTR/Ngaro            (5078)   1500      44  740056  
  1376   15.5  1.3  0.0  chr14             12903610 12903841 (39756391) + BEL1-I_DR         LTR/Pao                3599   3833  (2107)  740051 *
   212   10.3 12.8  0.0  chr14             12903861 12903899 (39756333) + hAT-N104_DR       DNA/hAT-Tip100           13     56   (474)  740057  
  3320   15.0 17.4 12.2  chr14             12903912 12905101 (39755131) + BEL1-I_DR         LTR/Pao                4388   5632   (308)  740051  
  1067   14.0  0.0  0.6  chr14             12905106 12905277 (39754955) + BEL1-LTR_DR       LTR/Pao                   1    171   (503)  740051  
   206   24.5  2.0  2.0  chr14             12906161 12906210 (39754022) C hAT-N92_DR        DNA/hAT-Ac            (511)   1064    1015  740058  
  1493   29.2  1.5  2.0  chr14             12906477 12907132 (39753100) + Gypsy7-I_DR       LTR/Gypsy              1360   2166  (3547)  740059  
   558   34.4  5.1  4.4  chr14             12907331 12907956 (39752276) + Gypsy7-I_DR       LTR/Gypsy              2270   2899  (2923)  740059  
   670   22.3  7.9  3.8  chr14             12908221 12908500 (39751732) + Gypsy7-I_DR       LTR/Gypsy              5512   5802    (20)  740059  
   630   20.0  5.0  9.9  chr14             12908641 12908862 (39751370) + Gypsy7-LTR_DR     LTR/Gypsy                40    251   (553)  740059  
   224   19.7  0.0  1.6  chr14             12908934 12908995 (39751237) + Gypsy7-LTR_DR     LTR/Gypsy               744    804     (0)  740059  
   333   31.4  3.5  3.8  chr14             12909014 12909319 (39750913) C Gypsy41-I_DR      LTR/Gypsy            (3152)   1905    1678  740060  
   322   25.6  0.0  0.0  chr14             12909481 12909562 (39750670) C Gypsy49-I_DR      LTR/Gypsy            (3784)   1899    1818  740061  
   317   24.5 12.9  4.0  chr14             12909633 12909832 (39750400) C Gypsy49-I_DR      LTR/Gypsy            (4044)   1648    1267  740061 *
  1551   18.6  2.9 13.3  chr14             12909820 12909834 (39750398) C DNA8-10_DR        DNA/hAT-Ac           (1808)   2210    2150  740062  
  2594    6.8  3.9  1.6  chr14             12909835 12910194 (39750038) C SINE2-3_DR        SINE/tRNA-V-RTE         (0)    368       1  740063  
  1551   18.6  2.9 13.3  chr14             12910195 12910273 (39749959) C DNA8-10_DR        DNA/hAT-Ac           (1808)   2149    1799  740062  
   340   27.9  4.0  3.3  chr14             12910259 12910410 (39749822) C Gypsy49-I_DR      LTR/Gypsy            (4366)   1317    1165  740061 *
  2137   17.8  4.3  4.5  chr14             12911036 12911570 (39748662) C Gypsy-234_DR-LTR  LTR/Gypsy?              (0)    720     187  740064  
   201    9.7  0.0  6.5  chr14             12911570 12911602 (39748630) + hAT-N35C_DR       DNA/hAT-Ac              827    857   (734)  740065 *
  1512   17.6 12.6  2.9  chr14             12911574 12912080 (39748152) + DNA-8-22_DR       DNA/hAT-Ac              230    651   (783)  740066  
  4595    9.1  1.8  1.4  chr14             12912083 12912798 (39747434) C ACROBAT1          DNA/TcMar-Stowaway?     (1)   1378     660  740067  
   221   31.3  6.1  0.0  chr14             12912894 12912992 (39747240) C Harbinger-N16_DR  DNA/PIF-Harbinger    (1967)   1439    1335  740068  
   232   14.2 15.2  4.1  chr14             12913214 12913279 (39746953) C Harbinger-1_DR    DNA/PIF-Harbinger    (2694)   1215    1143  740069  
   205   21.3  0.0  0.0  chr14             12913267 12913313 (39746919) C Harbinger-N26_DR  DNA/PIF-Harbinger     (697)    722     676  740070 *
  1631    7.4  4.0  2.8  chr14             12914497 12914747 (39745485) C ACROBAT1          DNA/TcMar-Stowaway?   (731)    648     395  740067  
   528   13.2  6.0  0.0  chr14             12914748 12914830 (39745402) C Harbinger-N11_DR  DNA/PIF-Harbinger       (1)   1210    1123  740071  
  3251   12.6  0.6  0.6  chr14             12915180 12915667 (39744565) C L2-3_DRe          LINE/L2              (4579)    489       2  740072  
   821   28.0 33.8  4.9  chr14             12915694 12916001 (39744231) + DIRS-16_DR        LTR/Ngaro               438    836  (5859)  740073  
  2857   22.1  2.4  2.0  chr14             12916008 12916663 (39743569) + DIRS-16_DR        LTR/Ngaro              1903   2561  (4134)  740073  
  2000   19.6  0.0  0.0  chr14             12916663 12917003 (39743229) + DIRS-16_DR        LTR/Ngaro              2871   3211  (3484)  740073 *
   733   14.0  0.0  1.8  chr14             12916999 12917114 (39743118) + BEL35-LTR_DR      LTR/Pao                  11    124     (0)  740074 *
 18462    5.4  1.5 10.4  chr14             12917022 12920400 (39739832) + L2-2_DRe          LINE/L2                   1   4050   (188)  740075  
   267   26.3  0.0  5.0  chr14             12920359 12920442 (39739790) C IS3EU-5_DR        DNA/IS3EU            (2452)   5836    5757  740076 *
   400   15.6  0.0  5.6  chr14             12920371 12920445 (39739787) + SINE_DR1          SINE                    188    258     (0)  740077 *
   413    2.1  0.0  0.0  chr14             12920401 12920447 (39739785) + L2-2_DRe          LINE/L2                4189   4235     (3)  740078  
   794   22.5  2.6  1.5  chr14             12920449 12920642 (39739590) + DIRS-16_DR        LTR/Ngaro              3207   3402  (3293)  740073  
  1871    2.9  0.0  0.0  chr14             12920645 12920853 (39739379) C Gypsy163-LTR_DR   LTR/Gypsy               (0)    209       1  740079  
 10822    2.2  0.0  0.1  chr14             12920854 12922063 (39738169) C Gypsy163-I_DR     LTR/Gypsy               (0)   4431    3223  740079 *
 25807    1.7  0.9  0.3  chr14             12922059 12924962 (39735270) C Gypsy163-I_DR     LTR/Gypsy            (1512)   2919       1  740079  
  1883    2.4  0.0  0.0  chr14             12924963 12925171 (39735061) C Gypsy163-LTR_DR   LTR/Gypsy               (0)    209       1  740079  
  4230   20.5 12.6  1.3  chr14             12925172 12926253 (39733979) + DIRS-16_DR        LTR/Ngaro              3400   4602  (2093)  740073  
   218   16.3  0.0  2.3  chr14             12926260 12926303 (39733929) C DNA-8-10_DR       DNA                     (0)    234     192  740080 *
  4235   12.9 22.0  2.0  chr14             12926294 12927243 (39732989) + Zisupton-4_DR     DNA/Zisupton            545   1680  (5697)  740081  
   860   11.1  7.1  2.1  chr14             12927250 12927433 (39732799) + Helitron-4_DR     RC/Helitron           11295  11487 (20381)  740082  
   283    7.7  0.0  0.0  chr14             12927441 12927479 (39732753) + DNA25TWA2_DR      DNA                     764    802     (0)  740083  
   946   14.5  0.0  0.7  chr14             12927804 12927949 (39732283) + hAT-N132_DR       DNA/hAT-Tip100            1    145  (1148)  740084  
   552   23.5  5.6 17.1  chr14             12927991 12928308 (39731924) + BHIKHARI-2-LTR_DR LTR/ERV1                 41    326  (1392)  740085  
  6660    7.0  1.1 10.8  chr14             12928309 12929361 (39730871) + DNA-8-11_DR       DNA/hAT-Ac                1    961     (0)  740086  
   650   18.7  4.6  6.8  chr14             12929362 12929556 (39730676) + BHIKHARI-2-LTR_DR LTR/ERV1                326    516  (1202)  740085 *
  1010   10.1  0.0  3.4  chr14             12929543 12929558 (39730674) C hAT-N127_DR       DNA/hAT-Charlie      (3171)   7145    7001  740087  
  1030    8.2  0.0  0.0  chr14             12929559 12929692 (39730540) C SINE2-3_DR        SINE/tRNA-V-RTE         (1)    367     234  740088  
   973   16.4  0.5  5.3  chr14             12929697 12929775 (39730457) C EnSpm-N37_DR      DNA/CMC-EnSpm        (6166)    477     302  740089  
  1342   27.2  3.4  5.9  chr14             12929924 12930509 (39729723) C LTR-10_DR         LTR                   (203)    672     101  740090  
  1094    6.2  0.0  0.0  chr14             12930512 12930657 (39729575) + DNA6-8B_DR        DNA                       1    146  (2526)  740091  
   201   16.7  0.0  0.0  chr14             12930648 12930660 (39729572) + ZFERV_I-int       LTR/ERV1               7783   7795  (2070)  740092 *
 10149    4.4  3.7  8.7  chr14             12930661 12932162 (39728070) C hAT-N35_DR        DNA/hAT-Ac              (0)   1433       1  740093  
  5759    6.6  1.1  0.5  chr14             12932163 12932904 (39727328) + DNA6-8B_DR        DNA                     143    888  (1784)  740094  
   475   15.9 16.8  4.3  chr14             12932907 12933031 (39727201) + LRS_DR            DNA/Crypton-H          8032   8171  (1745)  740095  
   241   16.3  1.3 21.5  chr14             12932989 12933066 (39727166) C LRS_DR            DNA/Crypton-H        (1658)   8258    8194  740096 *
  7353   11.5 19.9  1.1  chr14             12933078 12934417 (39725815) + LRS_DR            DNA/Crypton-H          8328   9916     (0)  740097  
 11572    3.2  2.3  0.0  chr14             12934426 12935843 (39724389) C EnSpm-4N1_DR      DNA/CMC-EnSpm        (1451)   1450       1  740098  
   251   15.6 23.7  0.0  chr14             12935844 12935975 (39724257) + DNA8-4_DR         DNA/hAT-Charlie        1182   1345  (1050)  740099  
   311    7.3  0.0  0.0  chr14             12936342 12936382 (39723850) + ACROBAT1          DNA/PIF                   1     41  (1338)  740100  
  5900   13.6 16.8  6.7  chr14             12936391 12937870 (39722362) C LTR2B_DR          LTR                     (9)   1619       1  740101  
  5057    9.4 17.5  1.6  chr14             12937871 12938819 (39721413) + ACROBAT1          DNA/PIF                  37   1134   (245)  740102  
   855    7.2  0.0  0.0  chr14             12939022 12939132 (39721100) + Merlin-2_DR       DNA/Merlin             6500   6610  (7311)  740103 *
 15368    4.0  3.7  0.5  chr14             12939132 12941096 (39719136) + Penelope-5_DR     LINE/Penelope           778   2804    (72)  740104  
  1570   13.4  1.5 11.7  chr14             12941053 12941457 (39718775) + EnSpm-6N1_DR      DNA/CMC-EnSpm          2207   2574  (6662)  740105 *
  1958    8.2  0.5 14.4  chr14             12941106 12941492 (39718740) C HATN1_DR          DNA/hAT                (87)    340       1  740106  
  8193    7.6  1.4  1.0  chr14             12941549 12942789 (39717443) + DNA2-3_DR         DNA/Merlin                1   1245     (0)  740107  
   578   15.1 18.4 10.4  chr14             12942911 12943117 (39717115) C Kolobok-N16_DR    DNA/Kolobok?          (920)    322     101  740108  
   232    6.1  6.1  0.0  chr14             12943162 12943194 (39717038) C Kolobok-N16_DR    DNA/Kolobok?         (1141)    101      67  740108  
  3014   23.0  7.4  9.1  chr14             12945228 12946730 (39713502) + Helitron-1N2_DR   RC/Helitron               1   1840   (354)  740109 *
  3078    9.9  0.7  0.5  chr14             12946720 12947166 (39713066) + ERV1-N1-LTR_DR    LTR/ERV1                433    880     (0)  740110  
  2582   10.7  2.5  1.2  chr14             12947259 12947654 (39712578) C DNA21TA1_DR       DNA/TcMar-Tc1          (63)    476      76  740111  
   576   14.0  1.9  2.9  chr14             12947719 12947821 (39712411) + Harbinger-N15_DR  DNA/PIF-Harbinger        69    170  (2133)  740112  
  1142   16.6  7.9  4.7  chr14             12947822 12948087 (39712145) + hAT-N116_DR       DNA/hAT-Ac                1    274   (911)  740113  
   227   30.4  1.9  1.9  chr14             12948115 12948218 (39712014) + hAT-N56_DR        DNA/hAT-Ac              338    441   (713)  740114  
   208   31.4  7.7  3.4  chr14             12948122 12948289 (39711943) C hAT-N136_DR       DNA/hAT-Ac            (243)    700     526  740115 *
   422   20.2  0.0  0.0  chr14             12948311 12948389 (39711843) + hAT-N116_DR       DNA/hAT-Ac              309    387   (798)  740116  
   322   22.6  3.5  2.3  chr14             12948723 12948735 (39711497) C DNA8-10_DR        DNA/hAT-Ac           (1190)   2828    2815  740117  
  2613    6.0  5.2  0.0  chr14             12948736 12949084 (39711148) + SINE2-3_DR        SINE/tRNA-V-RTE           1    367     (1)  740118  
  1582   14.1 11.0  3.5  chr14             12949189 12949505 (39710727) C DNAX-27_DR        DNA                     (0)   1049     710  740119  
   270   10.6  0.0  0.0  chr14             12949502 12949548 (39710684) C DNAX-27_DR        DNA                   (463)    586     540  740119 *
  1091   11.7  4.7  1.2  chr14             12949560 12949792 (39710440) C Harbinger-N29_DR  DNA/PIF-Harbinger    (1094)    911     671  740120  
  1018   14.0 12.4  2.8  chr14             12949790 12950047 (39710185) + Harbinger-5N1B_DR DNA/PIF-Harbinger       562    843  (1103)  740121 *
   269    5.9  0.0  0.0  chr14             12950051 12950084 (39710148) + Harbinger-5N1_DR  DNA/PIF-Harbinger       801    834   (989)  740122  
   360   11.4  2.5  2.5  chr14             12950085 12950165 (39710067) + DNAX-27_DR        DNA                     593    673   (376)  740123 *
   583   15.8  5.2 18.0  chr14             12950159 12950351 (39709881) C Harbinger-5N1B_DR DNA/PIF-Harbinger     (409)   1537    1366  740124  
   364   20.5  2.5  2.5  chr14             12950443 12950562 (39709670) + hAT-N177B_DR      DNA/hAT-Tip100           38    157   (807)  740125  
   238   28.1  8.1  2.3  chr14             12950575 12950698 (39709534) + L1-39_DR          LINE/L1                4342   4472   (561)  740126 *
   576   16.4  5.9  1.4  chr14             12950603 12950738 (39709494) + Harbinger-5N1_DR  DNA/PIF-Harbinger       593    734  (1089)  740127  
   229   20.6  2.1  2.1  chr14             12950876 12950910 (39709322) + Harbinger-5N1_DR  DNA/PIF-Harbinger       832    900   (923)  740128  
   247    6.5  0.0  4.3  chr14             12950911 12950958 (39709274) + CryptonV-1_DR     DNA/Crypton-V          9042   9087  (8786)  740129  
  1575    9.1  1.6  0.8  chr14             12950959 12951212 (39709020) C Merlin-N4_DR      DNA/Merlin              (0)   1305    1050  740130  
   229   20.6  2.1  2.1  chr14             12950959 12950969 (39709263) + Harbinger-5N1_DR  DNA/PIF-Harbinger       901    925   (898)  740128 *
 32776    4.3  2.5  0.6  chr14             12951227 12955278 (39704954) + L2-3_DRe          LINE/L2                 106   4234   (834)  740131  
   519   19.2  0.8  4.1  chr14             12955234 12955273 (39704959) + EnSpm-N48_DR      DNA/CMC-EnSpm          1581   1822  (1756)  740132 *
   883    0.9  1.4  0.0  chr14             12955274 12955483 (39704749) C EnSpm-N42_DR      DNA/CMC-EnSpm         (436)    816     604  740133  
   799   13.5  0.0  1.9  chr14             12955297 12955507 (39704725) + DNA9-3_DR         DNA/MULE-MuDR?         9442   9648  (1731)  740134 *
   422   18.1  3.3  2.7  chr14             12955363 12955483 (39704749) + hAT-N21_DR        DNA/hAT-Charlie        1623   1744   (102)  740135 *
  6063    1.9  3.5  0.1  chr14             12955484 12956223 (39704009) C hAT-N36_DR        DNA/hAT?                (0)   1740     976  740136  
  1557   20.8 10.5  0.7  chr14             12956180 12956219 (39704013) + DNA2-16_DR        DNA                    5701   6109 (11942)  740137 *
  2027   11.2  9.9  0.8  chr14             12956220 12956552 (39703680) + SINE2-4_DR        SINE/tRNA-V-RTE           1    363     (8)  740138  
   562   21.2  2.2  0.7  chr14             12956442 12956579 (39703653) + DNA7-N1_DR        DNA/Zisupton           4708   4847  (5570)  740139 *
  6761    1.6 12.8  0.0  chr14             12956552 12957415 (39702817) C hAT-N36_DR        DNA/hAT?              (765)    975       1  740136  
   203   19.2  0.0  1.9  chr14             12957416 12957459 (39702773) C KibiDr2           LINE/L1-Tx1          (3989)   1411    1369  740140 *
   343    4.8  0.0  0.0  chr14             12957416 12957477 (39702755) C DNA-TA-4_DR       DNA/TcMar            (8307)   1488    1427  740141  
   267   11.6  5.8  0.0  chr14             12957420 12957488 (39702744) + hAT-N48B_DR       DNA/hAT-Ac             1465   1537   (603)  740142 *
  7131    6.4  6.3  3.1  chr14             12957507 12958718 (39701514) C EnSpm-N36B_DR     DNA/CMC-EnSpm        (1817)   1408       1  740143  
  4387    1.4  0.0  0.0  chr14             12958719 12959212 (39701020) + Helitron-N4_DR    RC/Helitron             670   1163     (0)  740144  
   226   21.8  1.2  5.1  chr14             12959163 12959244 (39700988) + MOSAT_DR          Satellite              1247   1325   (762)  740145 *
   554   17.2  3.1  9.9  chr14             12959397 12959557 (39700675) C Kolobok-N10B_DR   DNA/Kolobok             (0)    271     121  740146  
   407   16.9 12.1  0.0  chr14             12959583 12959706 (39700526) + TDR16             DNA/Merlin              163    301    (12)  740147  
  5775    1.6  0.5  0.1  chr14             12959728 12960393 (39699839) C DNA-8-16_DR       DNA/hAT-hobo?           (0)   1891    1224  740148  
 28616    1.2  2.1  0.0  chr14             12960394 12963741 (39696491) + EnSpm-N36B_DR     DNA/CMC-EnSpm             1   3416     (0)  740149  
 10126    1.3  3.8  0.0  chr14             12963742 12964921 (39695311) C DNA-8-16_DR       DNA/hAT-hobo?         (666)   1225       1  740150  
   745   12.9  2.3  0.0  chr14             12964951 12965082 (39695150) C EnSpm-N4_DR       DNA/CMC-EnSpm          (77)    135       1  740151  
   482   20.5  3.1  0.0  chr14             12965265 12965391 (39694841) + TDR16             DNA/Merlin              161    291    (22)  740152  
   588   11.9  7.1  0.7  chr14             12965567 12965693 (39694539) + TDR16             DNA/Merlin              152    286    (27)  740153  
   412   19.4  1.0  1.0  chr14             12965606 12965704 (39694528) + CryptonV-N4_DR    DNA/Crypton-V          1305   1403 (12090)  740154 *
  2244    7.8  0.0  0.3  chr14             12966041 12966335 (39693897) + DNA-AT-2_DR       DNA                       1    294  (1147)  740155  
   688    4.9  0.0  0.0  chr14             12966338 12966419 (39693813) + DNA-AT-2_DR       DNA                    1360   1441     (0)  740156  
   241   10.8  0.0  0.0  chr14             12966387 12966423 (39693809) C SAT-26_DR         Satellite            (2041)   1842    1806  740157 *
  9092    5.7  5.2  0.6  chr14             12966491 12967684 (39692548) + TDR22B            DNA                       1   1248     (0)  740158  
   340   10.2  8.6  3.5  chr14             12968108 12968188 (39692044) + CryptonV-1_DR     DNA/Crypton-V          9107   9191  (8682)  740159  
   294   16.4  0.0  3.3  chr14             12968200 12968252 (39691980) + DNA-N35_DR        DNA                     555    605   (579)  740160  
  8839    2.3  0.5  0.1  chr14             12968253 12969263 (39690969) + Looper-N7_DR      DNA/Kolobok-T2            1   1015     (0)  740161  
   366   16.7  6.0  0.0  chr14             12969268 12969351 (39690881) C CryptonV-3_DR     DNA/Crypton-V       (18087)   5366    5278  740162  
  1109   15.1  9.9  4.6  chr14             12969381 12969672 (39690560) C hAT-N55_DR        DNA/hAT               (538)   1383    1077  740163  
   319   22.3 12.7 13.2  chr14             12969406 12969761 (39690471) + DNA-TA-4_DR       DNA/TcMar              6090   6738  (3053)  740164 *
   472   13.5  6.7  0.0  chr14             12969670 12969758 (39690474) C DNAX-23_DR        DNA                  (6051)   5750    5656  740165  
   465   16.4 31.3  3.3  chr14             12969675 12969933 (39690299) C hAT-N55_DR        DNA/hAT              (1138)    783     455  740163 *
   567   12.3  0.0 19.4  chr14             12969762 12969933 (39690299) + hAT-N203_DR       DNA/hAT-Tip100         4956   5099   (442)  740166  
   500   17.1 19.3  9.3  chr14             12969934 12970057 (39690175) C hAT-N55_DR        DNA/hAT-Tip100       (1323)    598     276  740167  
   207   15.2  0.0  0.0  chr14             12970681 12970713 (39689519) + TZF28B            DNA/TcMar-Tc1          1094   1126   (488)  740168  
   225   21.9  9.5  1.2  chr14             12971018 12971091 (39689141) C Polinton-4N1_DR   DNA/Maverick         (5591)   4845    4766  740169 *
   271   26.4  1.3  3.9  chr14             12971065 12971091 (39689141) C EnSpm-9_DR        DNA/CMC-EnSpm        (7663)    957     933  740170  
  1620   11.8  2.1  7.3  chr14             12971092 12971421 (39688811) + hAT-N177C_DR      DNA/hAT-Tip100            1    314  (1418)  740171  
   359   14.3 14.3  0.0  chr14             12971421 12971511 (39688721) + hAT-N177B_DR      DNA/hAT-Tip100          516    619   (345)  740172 *
  3194    1.7  0.0  0.0  chr14             12971509 12971867 (39688365) C L2-1_DR           LINE/L2                 (0)   4985    4627  740173  
  1356    9.0  4.1  4.5  chr14             12971891 12972135 (39688097) + hAT-N177C_DR      DNA/hAT-Tip100          546    789   (943)  740174  
   239   12.1  0.0  0.0  chr14             12972135 12972167 (39688065) + hAT-N177C_DR      DNA/hAT-Tip100         1414   1446   (286)  740175 *
   203   21.1  1.9  1.9  chr14             12972231 12972283 (39687949) C CryptonV-N2_DR    DNA/Crypton-V       (13870)   2768    2716  740176  
   247   12.8  0.0  0.0  chr14             12972295 12972341 (39687891) C CryptonV-N2_DR    DNA/Crypton-V       (14772)   1866    1820  740177  
   299    7.0  0.0  0.0  chr14             12972377 12972419 (39687813) C hAT-N39_DR        DNA/hAT-Tip100       (1155)    439     397  740178  
 21014    1.4  1.3  0.0  chr14             12972666 12975130 (39685102) + DNA-2-8_DR        DNA/CMC-EnSpm             1   2496     (0)  740179  
   305   15.6  6.5  0.0  chr14             12975131 12975197 (39685035) C CryptonV-3_DR     DNA/Crypton-V        (5515)  17938   17867  740180  
  1839    8.6 17.8  1.6  chr14             12975200 12975530 (39684702) C HATN3B_DR         DNA/hAT-Tip100          (0)    979     596  740181  
   283   15.7  0.0 10.3  chr14             12975570 12975633 (39684599) C hAT-N39_DR        DNA/hAT-Tip100       (1070)    524     467  740182 *
   408   19.0  0.0  1.3  chr14             12975632 12975711 (39684521) C CryptonV-N2_DR    DNA/Crypton-V       (13844)   2794    2716  740183  
   213   13.9 10.5 15.1  chr14             12975710 12975785 (39684447) C CryptonV-N2_DR    DNA/Crypton-V       (14751)   1887    1815  740177 *
  1366   20.4  1.6  2.3  chr14             12975812 12976184 (39684048) C hAT-N46_DR        DNA/hAT-Tip100       (1155)    439      82  740184  
   239    7.0  4.4  4.4  chr14             12976188 12976232 (39684000) C DNA-X-18_DR       DNA                   (655)    555     511  740185  
   730   22.3  4.8  1.0  chr14             12976241 12976426 (39683806) C DNA-X-18_DR       DNA                  (1017)    193       1  740185  
   515   32.5  6.3  4.6  chr14             12976432 12976869 (39683363) + hAT-34_DR         DNA/hAT-Ac             1002   1408  (1239)  740186 *
  1383   12.6  4.2  0.4  chr14             12976862 12977101 (39683131) + L2-3_DRe          LINE/L2                3690   3899  (1169)  740187  
  2208   12.3  0.9  0.0  chr14             12977102 12977433 (39682799) + L2-3_DRe          LINE/L2                4227   4561   (507)  740187  
   260   11.7  5.1 13.7  chr14             12977420 12977498 (39682734) + DNA-6-N2_DR       DNA                    1635   1707  (3349)  740188 *
   525    9.9 11.3  8.8  chr14             12977497 12977629 (39682603) C ENSPM-6_DR        DNA/CMC-EnSpm        (3444)  29172   29037  740189  
  1570    6.2  4.7  0.5  chr14             12977813 12978023 (39682209) + DNA-2-2_DR        DNA                     188    407     (0)  740190  
   933   10.2  1.9  6.0  chr14             12978035 12978190 (39682042) + DNA8-4C_DR        DNA/hAT-Charlie         490    639   (622)  740191  
  1247   15.8 13.3  3.9  chr14             12978191 12978520 (39681712) + Mariner-N5B_DR    DNA/TcMar              3775   4134  (5310)  740192 *
  1250   14.8 11.0  5.2  chr14             12978300 12978626 (39681606) + CryptonV-N2_DR    DNA/Crypton-V         12246  12590  (4048)  740193  
   967   14.4  1.9  0.0  chr14             12978609 12978768 (39681464) C hAT-N167B_DR      DNA/hAT-Charlie       (175)   1398    1236  740194 *
  1006   11.8  1.3  0.0  chr14             12978627 12978779 (39681453) + hAT-N137_DR       DNA/hAT-Ac             2571   2725   (846)  740195  
   740   20.7  0.0  7.9  chr14             12978780 12978804 (39681428) + Penelope-5_DR     LINE/Penelope          2233   2397   (479)  740196 *
 29657    9.3  0.7  0.4  chr14             12978803 12982871 (39677361) C Gypsy97-I_DR      LTR/Gypsy             (237)   4081       2  740197  
  2260   10.3  3.8  0.7  chr14             12982873 12983263 (39676969) C Gypsy97-LTR-B_DR  LTR/Gypsy               (0)    403       1  740197  
   357   12.9  1.0  9.4  chr14             12983266 12983358 (39676874) + Mariner-N5C_DR    DNA/TcMar              3514   3583  (4338)  740198  
   301   14.9  4.9  1.6  chr14             12983375 12983391 (39676841) C EnSpm-16_DR       DNA/CMC-EnSpm        (9056)    728     602  740199  
   318   12.7  5.7  3.7  chr14             12983392 12983403 (39676829) C Helitron-2_DR     RC/Helitron         (21043)   6369    6262  740200  
   352    9.7  2.1  1.1  chr14             12983404 12983497 (39676735) C P-1_DR            DNA/P                (2327)   7641    7547  740201  
   267   17.6  1.7  0.0  chr14             12983408 12983526 (39676706) + hAT-N39_DR        DNA/hAT-Tip100         1218   1338   (256)  740202 *
   310   11.9  1.8  7.8  chr14             12983424 12983434 (39676798) + DNA-N45_DR        DNA/CMC-EnSpm           217    274   (439)  740203  
   337    9.8  5.4  0.0  chr14             12983435 12983526 (39676706) C Zisupton-7_DR     DNA/Zisupton         (4591)  12491   12395  740204  
   329   18.0  6.1  2.5  chr14             12983438 12983551 (39676681) + Harbinger-1_DR    DNA/PIF-Harbinger      2512   2629  (1280)  740205 *
   911    9.7  0.0  1.4  chr14             12983468 12983614 (39676618) C DNA8-26_DR        DNA                  (1585)   2945    2801  740206  
  5444    6.9 24.5  0.7  chr14             12983619 12984550 (39675682) C hAT-N56_DR        DNA/hAT-Ac              (2)   1152       1  740207  
   294    8.6  0.0  0.0  chr14             12984551 12984594 (39675638) + Ngaro1_DR         LTR/Ngaro              5043   5086  (1492)  740208 *
   305    8.5  0.0  0.0  chr14             12984551 12984594 (39675638) C EnSpm-N33_DR      DNA/CMC-EnSpm        (1938)    319     276  740209  
  1534   14.8 11.7  1.5  chr14             12984595 12984952 (39675280) + Gypsy-249_DR-LTR  LTR/Gypsy                 1    394     (0)  740210  
  1088   17.8 14.7  1.6  chr14             12984953 12985231 (39675001) + GypsyDR1          LTR/Gypsy                 1    315  (3907)  740211  
  1618    8.3 10.4  2.9  chr14             12985359 12985617 (39674615) + Harbinger-N11_DR  DNA/PIF-Harbinger         1    278   (933)  740212  
  2671    9.5  7.6  0.2  chr14             12985618 12986038 (39674194) + Harbinger-N11_DR  DNA/PIF-Harbinger       503    954   (257)  740213  
   248   21.4  0.0  5.3  chr14             12985996 12986074 (39674158) + DNA-N39_DR        DNA                     371    445   (590)  740214 *
 26940    0.0  0.0  0.0  chr14             12986076 12989026 (39671206) + hAT-16_DR         DNA/hAT-Ac                1   2951     (0)  740215  
 13207   17.8  9.6  1.9  chr14             12989073 12991806 (39668426) + Gypsy-249_DR-I    LTR/Gypsy               177   3117   (783)  740216  
 31708    1.4  1.6  0.0  chr14             12991809 12995340 (39664892) + REX1-1_DR         LINE/Rex-Babar            1   3587     (3)  740217  
  3118   16.5  0.0  0.0  chr14             12995341 12995837 (39664395) + Gypsy-249_DR-I    LTR/Gypsy              3116   3612   (288)  740216  
   239    9.3  0.0  4.7  chr14             12995834 12995878 (39664354) + DNA-8-30_DR       DNA/hAT-Ac              215    257   (765)  740218 *
   285   15.9  2.7  0.4  chr14             12995869 12995929 (39664303) + DNA8-8B_DR        DNA/hAT-Charlie         687    771   (452)  740219  
  1415   16.4  5.5  0.3  chr14             12995962 12996236 (39663996) C Gypsy-169-LTR_DR  LTR/Gypsy              (17)    289       1  740220  
 32476    7.8  1.9  0.2  chr14             12996237 13000503 (39659729) C Gypsy-169-I_DR    LTR/Gypsy               (0)   4338       1  740220  
  1392   17.4  5.1  0.3  chr14             13000519 13000794 (39659438) C Gypsy-169-LTR_DR  LTR/Gypsy              (17)    289       1  740220  
   235   22.5  7.2  3.5  chr14             13000795 13000877 (39659355) C hAT-N52B_DR       DNA/hAT-Ac            (494)    189     104  740221 *
   879   16.0  5.1  0.5  chr14             13000816 13000991 (39659241) C Harbinger-5N1B_DR DNA/PIF-Harbinger    (1333)    613     430  740222  
   213   21.9  0.0  7.7  chr14             13000986 13001069 (39659163) C DNA6-6_DR         DNA                  (8270)   3011    2934  740223 *
  2504   14.5 11.8  2.6  chr14             13001102 13001659 (39658573) + CryptonV-N2_DR    DNA/Crypton-V         12996  13603  (3035)  740224  
  2374   15.4  3.8  7.2  chr14             13001309 13001813 (39658419) + Mariner-N5C_DR    DNA/TcMar              7432   7920     (1)  740225 *
   570   14.8  1.0  2.0  chr14             13001848 13001950 (39658282) + hAT-N116_DR       DNA/hAT-Ac             1081   1182     (3)  740226  
   204   19.6  2.2  0.0  chr14             13001953 13001998 (39658234) + Harbinger-N15_DR  DNA/PIF-Harbinger       163    209  (2094)  740227  
   740    3.5  0.0  0.0  chr14             13001999 13002084 (39658148) + piggyBac-N17B_DR  DNA/PiggyBac?             1     86     (0)  740228  
   325   12.3 15.4  0.0  chr14             13002085 13002147 (39658085) + Harbinger-N15_DR  DNA/PIF-Harbinger       206    278  (2025)  740229  
  4205    6.7  3.4  1.6  chr14             13002148 13002712 (39657520) + DNA-8-18_DR       DNA/hAT-Ac                1    575   (457)  740230  
   263   10.4  0.0  2.1  chr14             13002713 13002761 (39657471) C LTR-11_DR-LTR     LTR                     (0)    193     146  740231 *
   290   24.5  9.8 10.3  chr14             13002739 13002760 (39657472) + hAT-N53B_DR       DNA/hAT-Ac             2160   2369  (1805)  740232  
  1276    6.9 18.5  0.0  chr14             13002761 13002949 (39657283) + DNA-2-2_DR        DNA                       1    224   (183)  740233  
   279   10.4  4.2  0.0  chr14             13002949 13002996 (39657236) C HarbingerN5_DR    DNA/PIF-Harbinger     (341)    520     471  740234 *
  2727    4.0  0.0  0.0  chr14             13002992 13003315 (39656917) C Helitron-2_DR     RC/Helitron         (14888)  12524   12201  740235 *
  3100   10.3  4.3  1.3  chr14             13003310 13003770 (39656462) C HarbingerN5_DR    DNA/PIF-Harbinger     (386)    475       1  740234  
   336    7.0  0.0  0.0  chr14             13004132 13004174 (39656058) C hAT-N26_DR        DNA/hAT?              (717)    742     700  740236  
  6021   10.0  0.4  0.1  chr14             13004178 13004991 (39655241) + Rex1-31_DRe       LINE/Rex-Babar          163    978  (2555)  740237 *
 12377    9.0  3.9  0.2  chr14             13004975 13006684 (39653548) + Rex1-31_DRe       LINE/Rex-Babar         1391   3163   (370)  740237  
 11899    8.1  4.0  1.1  chr14             13006685 13008354 (39651878) + BHIKHARI-2-LTR_DR LTR/ERV1                  1   1718     (0)  740238  
   986   10.2 10.6 19.8  chr14             13008368 13008744 (39651488) + Rex1-31_DRe       LINE/Rex-Babar         3168   3515    (18)  740237  
   762   17.0  1.2  4.8  chr14             13008742 13008914 (39651318) C hAT-N26_DR        DNA/hAT?              (786)    673     507  740236 *
   507   15.1  2.3  0.0  chr14             13008904 13008914 (39651318) C DNA-6-N5_DR       DNA                  (1547)   1754    1742  740239 *
   657    3.9  0.0  0.0  chr14             13008915 13008991 (39651241) C TDR3              DNA/hAT-Charlie         (0)    193     117  740240  
   207   27.6  0.0  4.3  chr14             13008930 13008990 (39651242) C ENSPM-6_DR        DNA/CMC-EnSpm       (24762)   7854    7797  740241 *
 15833    2.3  0.8  2.1  chr14             13008991 13010889 (39649343) C DIRS1a_DR         LTR/DIRS                (2)   6130    4256  740242  
 31219    0.7  0.0  0.0  chr14             13010892 13014284 (39645948) + L2-1_DR           LINE/L2                1593   4985     (0)  740243 *
 33463    3.7  1.9  0.7  chr14             13014284 13018395 (39641837) C DIRS1a_DR         LTR/DIRS             (1821)   4158       1  740242  
   266   11.5 16.4  4.9  chr14             13018337 13018409 (39641823) + DIRS1b_DR         LTR/DIRS               5645   5725   (330)  740244 *
  1008    2.6  0.0  0.8  chr14             13018395 13018512 (39641720) C TDR3              DNA/hAT-Charlie        (76)    117       1  740240  
   441   25.4  2.4  3.2  chr14             13018401 13018526 (39641706) C Helitron-2_DR     RC/Helitron         (17921)   9491    9367  740245 *
  2063   16.4  5.5  3.0  chr14             13018549 13019007 (39641225) C hAT-N26_DR        DNA/hAT?              (988)    471       2  740236  
  1665    2.1  1.6  0.0  chr14             13019170 13019359 (39640873) C TDR3              DNA/hAT-Charlie         (0)    193       1  740246  
   259   18.6  3.3  1.6  chr14             13019360 13019419 (39640813) + L2-1B_DR          LINE/L2                 658    718   (290)  740247 *
  1356   12.7  2.4  0.0  chr14             13019360 13019374 (39640858) C DNA-6-N5B_DR      DNA                  (1583)   1876    1723  740248  
   303   12.3  5.5  0.0  chr14             13019537 13019609 (39640623) + TDR7              DNA                      98    174   (367)  740249 *
   821   15.5  3.3  1.3  chr14             13019596 13019745 (39640487) C ZFERV-2N2-I_DR    LTR/ERV1             (1555)   5892    5740  740250 *
  2314    6.5  2.5  1.9  chr14             13019612 13019926 (39640306) C SINE2-3_DR        SINE/tRNA-V-RTE        (26)    342      26  740251  
   627   16.3 17.8  0.4  chr14             13019962 13020158 (39640074) + TDR7              DNA                     289    519    (22)  740252  
   215   11.8  5.6  5.6  chr14             13020806 13020859 (39639373) C Mariner-N38_DR    DNA/TcMar-Tc1           (2)    545     492  740253  
   944   15.6  3.7  1.8  chr14             13020870 13021032 (39639200) C EXPANDER1_DR      LINE/RTE-BovB          (41)   3324    3159  740254  
  1532   12.1 13.9  0.7  chr14             13021033 13021306 (39638926) + hAT-N158_DR       DNA/hAT-Ac                1    310   (253)  740255  
   840    9.6 23.8  2.3  chr14             13021320 13021533 (39638699) + DNA-8-23_DR       DNA/hAT                   1    259   (552)  740256  
   700   19.9  6.6 10.5  chr14             13021534 13021605 (39638627) C HATN11B_DR        DNA/hAT                 (0)    690     415  740257  
  1163   10.7  2.2  1.6  chr14             13021651 13021831 (39638401) + hAT-N158_DR       DNA/hAT-Ac              382    563     (0)  740258  
  5834   13.5  5.0  0.3  chr14             13021834 13022741 (39637491) C EXPANDER1_DR      LINE/RTE-BovB         (201)   3164    2215  740254  
  1038   14.6  0.0  0.0  chr14             13022738 13022888 (39637344) C EXPANDER1_DR      LINE/RTE-BovB        (2138)   1227    1077  740254 *
  1259   13.5  4.7  0.0  chr14             13022889 13023081 (39637151) + EXPANDER1_DR      LINE/RTE-BovB             5    206  (3159)  740259  
   250   23.7  0.0  1.3  chr14             13023043 13023119 (39637113) + EnSpm-N2_DR       DNA/CMC-EnSpm          3098   3173   (842)  740260 *
   330   15.5  1.4  4.2  chr14             13023058 13023131 (39637101) C Helitron-N3B_DR   RC/Helitron          (4108)   2496    2425  740261 *
   375   17.5  1.2  0.0  chr14             13023074 13023153 (39637079) C Merlin-1_DR       DNA/Merlin           (8913)   1614    1534  740262  
   348   13.2 12.5  5.3  chr14             13023080 13023167 (39637065) C CryptonV-N5_DR    DNA/Crypton-V        (8361)  16176   16083  740263 *
   528   13.8  3.2  1.0  chr14             13023129 13023223 (39637009) + Gypsy-194_DR-I    LTR/Gypsy              4213   4309    (11)  740264  
   384    4.3  0.0  0.0  chr14             13023223 13023269 (39636963) + Gypsy-194_DR-LTR  LTR/Gypsy                 2     48   (432)  740264 *
   363   10.0  3.3  0.0  chr14             13023274 13023333 (39636899) C DNA-8-22_DR       DNA/hAT-Ac              (0)   1434    1373  740265 *
   408   10.8  0.0  4.6  chr14             13023315 13023382 (39636850) + Gypsy-210_DR-I    LTR/Gypsy                15     79  (4069)  740266  
   357   10.3  1.3  1.3  chr14             13023325 13023403 (39636829) C Harbinger-N17_DR  DNA/PIF-Harbinger    (1024)    621     543  740267 *
   356   14.4  0.0  8.8  chr14             13023331 13023429 (39636803) C Merlin-1_DR       DNA/Merlin           (8923)   1604    1514  740262 *
   319    4.5 59.5  0.0  chr14             13023334 13023382 (39636850) + hAT-N31_DR        DNA/hAT-Ac                3    177  (1285)  740268 *
  3019    7.0  0.5  2.0  chr14             13023383 13023787 (39636445) C Gypsy139-LTR_DR   LTR/Gypsy               (0)    399       1  740269  
   219   14.8  3.2  1.6  chr14             13023788 13023828 (39636404) C EnSpm-10_DR       DNA/CMC-EnSpm         (497)   5808    5767  740270 *
   240    5.0  1.5  8.1  chr14             13023775 13023840 (39636392) C hAT-25_DR         DNA/hAT-Charlie        (64)   2336    2275  740271 *
  9458    6.8  3.6  3.4  chr14             13023791 13025121 (39635111) + hAT-N31_DR        DNA/hAT-Ac              129   1462     (0)  740272  
  1792   17.6  7.3  0.2  chr14             13025129 13025499 (39634733) + Gypsy-194B_DR-LTR LTR/Gypsy                96    492     (0)  740273  
   308   15.6  4.3  4.3  chr14             13025500 13025593 (39634639) C L2-1B_DR          LINE/L2                (75)    933     840  740274  
   218   16.3  0.0 32.7  chr14             13025639 13025711 (39634521) + Tc1-1_DR          DNA/TcMar-Tc1          1411   1465   (160)  740275 *
   428   16.0  0.0  4.0  chr14             13025690 13025793 (39634439) C Tc1-1_DR          DNA/TcMar-Tc1        (1510)    115      16  740276  
   316   17.6  6.9  2.2  chr14             13026648 13026734 (39633498) C Gypsy65-LTR_DR    LTR/Gypsy              (36)   1093    1003  740277  
   439   13.2  7.3  0.0  chr14             13026908 13026975 (39633257) + Harbinger-N16_DR  DNA/PIF-Harbinger        15     87  (3319)  740278  
   389   14.8 10.2  0.0  chr14             13026981 13027068 (39633164) C Harbinger-N16B_DR DNA/PIF-Harbinger     (310)   2135    2039  740279  
  1306   23.8  5.5 14.3  chr14             13027101 13027905 (39632327) C Harbinger-N16B_DR DNA/PIF-Harbinger     (621)   1824    1082  740279  
   542   24.7 21.6  5.4  chr14             13027690 13027839 (39632393) + Harbinger-N16_DR  DNA/PIF-Harbinger      1118   1366  (2040)  740280 *
   834   16.6  5.6  2.0  chr14             13027840 13028036 (39632196) C EnSpm-N11_DR      DNA/CMC-EnSpm        (1835)   3518    3315  740281 *
  1894   21.5  6.3  9.7  chr14             13027877 13028622 (39631610) + Merlin-1_DR       DNA/Merlin             3943   4665  (5862)  740282  
   542   24.7 21.6  5.4  chr14             13028037 13028327 (39631905) + Harbinger-N16_DR  DNA/PIF-Harbinger      1367   1853  (1553)  740280 *
   259    6.5  0.0  0.0  chr14             13028596 13028622 (39631610) + DNA7-N2_DR        DNA/hAT-hAT6           1639   1665   (349)  740283  
 34291    0.7  2.6  0.1  chr14             13028623 13032488 (39627744) C DIRS1b_DR         LTR/DIRS                (0)   6055    2094  740284  
 15429    0.3  0.0  0.0  chr14             13032473 13034170 (39626062) C DIRS1b_DR         LTR/DIRS             (4357)   1698       1  740284 *
   223   10.6  0.0 10.5  chr14             13034171 13034204 (39626028) + Merlin-1_DR       DNA/Merlin             4673   4702  (5825)  740285 *
  1888   12.9  2.3  2.9  chr14             13034195 13034536 (39625696) C EnSpm-16_DR       DNA/CMC-EnSpm        (3851)   5933    5594  740286  
  3282   12.1 18.4  6.3  chr14             13034537 13035394 (39624838) C TE-X-11_DR        Unknown                 (2)   2204    1249  740287  
  2310   11.3 35.4  0.0  chr14             13035399 13035904 (39624328) C Harbinger-N31_DR  DNA/PIF-Harbinger       (0)    685       1  740288  
  1376   15.2  9.4  6.0  chr14             13035907 13036248 (39623984) C TE-X-11_DR        Unknown               (961)   1245     893  740287  
  3514    3.3  4.3  0.0  chr14             13036938 13037358 (39622874) + ERV1-N6-LTR_DR    LTR/ERV1                  1    439     (0)  740289  
 21645    1.6  0.6  0.0  chr14             13037736 13040217 (39620015) + DNA-2-8_DR        DNA/CMC-EnSpm             1   2496     (0)  740290  
   651   19.1  7.3  5.4  chr14             13040719 13041087 (39619145) C TDR7              DNA                     (3)    538       1  740291  
   846   20.8  2.9  0.5  chr14             13041520 13041727 (39618505) C Kolobok-N10B_DR   DNA/Kolobok             (5)    266      54  740292  
  1006   17.4  5.9  3.5  chr14             13041729 13041949 (39618283) + Kolobok-N10C_DR   DNA/Kolobok             115    340     (4)  740293  
  1516   14.2  0.4  0.8  chr14             13042679 13042927 (39617305) + DNA-5-8_DR        DNA/hAT-hAT5            137    384  (1096)  740294  
  3150   11.1 45.9  2.9  chr14             13042956 13044185 (39616047) C L1-11_DR          LINE/L1                (13)   7311    5567  740295  
   244   32.0  3.0  4.7  chr14             13044111 13044241 (39615991) + hAT-N68_DR        DNA/hAT-Ac             2831   2959    (73)  740296 *
   403   22.5  0.0  8.7  chr14             13044149 13044260 (39615972) C DNA8-25_DR        DNA                  (3107)    860     758  740297 *
   492   17.6  0.0  1.0  chr14             13044165 13044175 (39616057) C Zisupton-6_DR     DNA/Zisupton        (20943)   1173    1128  740298  
   443   20.7  0.0  0.0  chr14             13044176 13044262 (39615970) C Harbinger1_DR     DNA/PIF-Harbinger    (1597)   2864    2778  740299  
   328   27.2  5.4  1.0  chr14             13044186 13044259 (39615973) C hAT-N70_DR        DNA/hAT?              (706)    619     542  740300 *
  1360   14.6 18.9  1.3  chr14             13044260 13044655 (39615577) + Copia-15_DR-LTR   LTR/Gypsy?                1    465     (0)  740301  
   215   23.1  4.2  4.2  chr14             13044656 13044703 (39615529) C DNA-2-13_DR       DNA                   (725)    105      58  740302 *
   386    8.1  0.0  4.0  chr14             13044629 13044705 (39615527) + Merlin-1_DR       DNA/Merlin             1530   1603  (8924)  740303  
   286    3.6  3.5  4.7  chr14             13044645 13044731 (39615501) + CryptonV-N4_DR    DNA/Crypton-V          3791   3876  (9617)  740304 *
   258    9.4 13.5  0.0  chr14             13044653 13044748 (39615484) + hAT-N155_DR       DNA/hAT-Tip100          212    320   (268)  740305 *
   351    5.3  1.1  4.0  chr14             13044706 13044736 (39615496) + Mariner-N5C_DR    DNA/TcMar              1462   1533  (6388)  740306 *
  1500   11.3  7.0  6.2  chr14             13044708 13045092 (39615140) C L1-11_DR          LINE/L1              (1842)   5482    5095  740307  
  2480   11.4  1.5  1.5  chr14             13045094 13045495 (39614737) + Copia-11_DR-LTR   LTR/Gypsy?               42    443    (28)  740308  
  1651    7.1  0.0  0.0  chr14             13045492 13045702 (39614530) C L1-11_DR          LINE/L1              (2276)   5048    4838  740307 *
  1032   10.5  0.0  5.0  chr14             13045694 13045904 (39614328) + hAT-N70_DR        DNA/hAT?                746    946   (379)  740309 *
  2854    3.8  6.2  0.2  chr14             13045910 13046264 (39613968) + DNA-2-2_DR        DNA                      44    407     (0)  740310  
  4639   13.4  7.7  4.4  chr14             13046265 13047195 (39613037) + L2-46_DR          LINE/L2                 666   1626   (891)  740311  
  7484    6.7  1.9  0.9  chr14             13047196 13048223 (39612009) C hAT-N64B_DR       DNA/hAT-Ac              (0)   3799    2762  740312  
  2412    9.0 25.0  4.3  chr14             13048227 13048782 (39611450) C ERV1-N7-LTR_DR    LTR/ERV1                (0)    688      23  740313  
 13824    7.7  2.9  3.2  chr14             13048793 13050895 (39609337) C hAT-N64B_DR       DNA/hAT-Ac           (1035)   2764     670  740312  
  5537    0.8  1.9  0.2  chr14             13050886 13051501 (39608731) + DNA-3-3_DR        DNA                     724   1350     (0)  740314 *
   964    5.0  1.7  0.0  chr14             13051502 13051621 (39608611) C ERV1-N1-LTR_DR    LTR/ERV1              (314)    566     445  740315  
  4711    3.3  0.0  0.2  chr14             13051623 13052162 (39608070) + DNA21TA1_DR       DNA/TcMar-Tc1             1    539     (0)  740316  
  3136    4.8  2.6  4.0  chr14             13052164 13052616 (39607616) C ERV1-N1-LTR_DR    LTR/ERV1              (433)    447       1  740315  
  4236   15.7  5.2  1.2  chr14             13052665 13053394 (39606838) + DNA-1-3B_DR       DNA/PIF-Harbinger         1    759     (4)  740317  
  2267   27.7  4.6  6.8  chr14             13053398 13054399 (39605833) + EnSpm-11_DR       DNA/CMC-EnSpm          2634   3614  (5389)  740318  
 23555    6.4  3.6  2.4  chr14             13054400 13060027 (39600205) C DIRS1_DR          LTR/DIRS                (0)   6132       1  740319  
   311   13.2  4.3  2.8  chr14             13059967 13060036 (39600196) + DIRS1c_DR         LTR                    5540   5610   (326)  740320 *
   329   18.4  0.0 36.1  chr14             13060028 13060076 (39600156) C Harbinger-8N2_DR  DNA/PIF-Harbinger     (429)    119      71  740321  
   339    8.7  0.0  0.0  chr14             13060077 13060122 (39600110) C DNA6-6_DR         DNA                 (11235)     46       1  740322  
   329   18.4  0.0 36.1  chr14             13060123 13060189 (39600043) C Harbinger-8N2_DR  DNA/PIF-Harbinger     (429)     70       1  740321  
   479   23.5 25.1  0.0  chr14             13060190 13060423 (39599809) C hAT-N48_DR        DNA/hAT-Ac            (962)    701     406  740323 *
  6582   11.4  2.7 12.6  chr14             13060213 13061530 (39598702) C DIRS-N2_DR        LTR/Ngaro            (4826)   1203       1  740324  
  1814   14.7 16.3  0.5  chr14             13061542 13061903 (39598329) C EnSpm-N10_DR      DNA/CMC-EnSpm        (5503)   3805    3387  740325 *
  2026   11.9 13.5  0.8  chr14             13061590 13061937 (39598295) C DNA8-17_DR        DNA/hAT-Tip100        (139)   1674    1283  740326  
  1837   14.0 15.3  1.6  chr14             13061597 13061995 (39598237) + TDR17B            DNA/Sola-1              409    861   (685)  740327 *
   629   11.7  0.0  1.1  chr14             13062156 13062250 (39597982) + hAT-N35D_DR       DNA/hAT-Ac              567    660   (859)  740328 *
  1446   13.7  6.9 17.0  chr14             13062166 13062570 (39597662) + DNA9TA1_DR        DNA/CMC-EnSpm           949   1318  (2015)  740329  
  1176    3.5  0.0  2.8  chr14             13062680 13062827 (39597405) + DIRS-8B_DR        LTR/Ngaro              6679   6822   (491)  740330  
  6930    5.0  0.1  1.2  chr14             13062864 13063759 (39596473) + DIRS-8B_DR        LTR/Ngaro              1056   1941  (5372)  740331  
 10522    9.1  4.0  1.9  chr14             13063760 13065354 (39594878) + LTR2B_DR          LTR                       1   1628     (0)  740332  
 28276    8.5  6.7  1.1  chr14             13065355 13070052 (39590180) + DIRS-8B_DR        LTR/Ngaro              1938   7308     (5)  740331  
   318   24.0  0.0  0.0  chr14             13070525 13070599 (39589633) + L2-1_DR           LINE/L2                3747   3821  (1164)  740333  
   207   16.1  0.0 21.5  chr14             13071767 13071845 (39588387) + hAT-N127_DR       DNA/hAT-Charlie         252    316 (10000)  740334  
  1393    7.9  9.1  3.5  chr14             13071891 13072165 (39588067) C Harbinger-4N1B_DR DNA/PIF-Harbinger     (451)    712     423  740335 *
  9040    6.2 18.3  0.7  chr14             13072162 13073650 (39586582) C DNA-6-N2_DR       DNA                   (203)   4853    3106  740336  
  5710    9.8  1.4  5.3  chr14             13073652 13074548 (39585684) + DIRS1b_DR         LTR/DIRS                  1    864  (5191)  740337  
 30158    7.0  1.8  0.4  chr14             13074556 13078462 (39581770) + DIRS-18_DR        LTR/DIRS               2231   6192     (0)  740338  
   617   14.6 18.0  2.1  chr14             13078463 13078621 (39581611) C Harbinger-4N1C_DR DNA/PIF-Harbinger     (227)    979     796  740339  
  2038    6.6  4.3  0.0  chr14             13078640 13078896 (39581336) C Harbinger-4N1C_DR DNA/PIF-Harbinger     (937)    269       2  740340  
   222   20.1  0.0  8.3  chr14             13079397 13079461 (39580771) + DNA8-23_DR        DNA                    3511   3570  (3169)  740341  
   341   13.4  4.9  0.0  chr14             13079641 13079722 (39580510) C DNA8-13_DR        DNA/hAT-Tip100?        (60)    598     513  740342  
   279   22.6  0.0  0.0  chr14             13079774 13079835 (39580397) + DNA6-9_DR         DNA/hAT-hAT5              5     66   (628)  740343 *
   288   22.8  0.0  4.0  chr14             13079809 13079913 (39580319) + Harbinger-1_DR    DNA/PIF-Harbinger       777    877  (3032)  740344 *
   431   17.6  0.0  5.3  chr14             13079824 13079943 (39580289) + ERV1-7_DR-I       LTR/ERV1               1681   1794  (4909)  740345 *
   639    5.0  0.0  0.0  chr14             13079846 13079946 (39580286) + HATN16_DR         DNA/hAT-Charlie         751    851    (93)  740346  
   616    6.5  0.0  1.9  chr14             13079849 13079958 (39580274) + DNA7-N1_DR        DNA/Zisupton           1181   1288  (9129)  740347 *
   282   21.4  2.3  4.7  chr14             13079874 13079887 (39580345) C EnSpm-6N1_DR      DNA/CMC-EnSpm        (2650)   6586    6507  740348 *
   312   11.6  0.0  7.7  chr14             13079888 13079999 (39580233) C DNA6-6_DR         DNA                  (3866)   7415    7312  740349 *
  1510   10.5  0.5  0.0  chr14             13079951 13080160 (39580072) + DIRS-N4_DR        LTR/Ngaro                 3    213  (5583)  740350  
   420   16.7  2.1  8.2  chr14             13079969 13079984 (39580248) + DNA6-6_DR         DNA                    7757   7887  (3394)  740351 *
  8999    5.6  4.6  1.8  chr14             13080160 13081360 (39578872) C LOOPERN1_DR       DNA/Kolobok-T2          (0)   1234       1  740352  
  1051   13.9  1.7  0.0  chr14             13081361 13081527 (39578705) + DIRS-N4_DR        LTR/Ngaro               210    379  (5417)  740350 *
  6734    8.1  4.0  2.3  chr14             13081527 13082534 (39577698) + EnSpm-N46_DR      DNA/CMC-EnSpm?          281   1304  (2436)  740353  
  3940    6.9  2.2  0.6  chr14             13082508 13083016 (39577216) + HarbingerN2_DR    DNA/PIF-Harbinger       158    674     (0)  740354 *
  4388    9.2  6.5  1.6  chr14             13083020 13083725 (39576507) + EnSpm-N46_DR      DNA/CMC-EnSpm?         1343   2082  (1658)  740355  
  2348    6.6  0.3  0.0  chr14             13083711 13084004 (39576228) + hAT-N18_DR        DNA/hAT-Charlie         602    896   (623)  740356 *
 52022    2.6  1.3  2.7  chr14             13084005 13091817 (39568415) C DIRS-8B_DR        LTR/Ngaro               (0)   6621       2  740357  
   255    3.2  0.0  0.0  chr14             13091818 13091845 (39568387) + hAT-N18_DR        DNA/hAT-Charlie         897    924   (595)  740358  
  2693    3.6 11.8  0.0  chr14             13091864 13092227 (39568005) + DNA-6-N3_DR       DNA/IS3EU              1072   1478     (0)  740359  
  3057   16.0  5.0  6.6  chr14             13092448 13093168 (39567064) + Gypsy63-LTR_DR    LTR/Gypsy               505   1214     (0)  740360  
   276   20.6  0.0  1.6  chr14             13094097 13094108 (39566124) C CryptonV-N4_DR    DNA/Crypton-V        (1289)  12204   12194  740361  
   629   16.3 24.1  4.7  chr14             13094109 13094340 (39565892) + ANGEL             DNA/Kolobok               1    275    (34)  740362  
   382   20.9 13.4  8.4  chr14             13094341 13094365 (39565867) + EnSpm-8_DR        DNA/CMC-EnSpm          7685   7953  (1488)  740363  
   319   12.0  0.0 17.5  chr14             13095866 13095986 (39564246) C Merlin-1_DR       DNA/Merlin           (8252)   2275    2173  740364  
   273   16.7  0.0  0.0  chr14             13095905 13096000 (39564232) + Kolobok-3_DR      DNA/Kolobok-T2         2462   2557  (3409)  740365 *
   401   10.9  1.9  4.8  chr14             13095930 13096035 (39564197) + Helitron-N2_DR    RC/Helitron            1492   1594   (869)  740366 *
  1473   12.7  0.4  3.5  chr14             13096026 13096262 (39563970) + TDR8D             DNA                     450    679     (0)  740367  
   336   14.3  0.0  1.4  chr14             13096263 13096332 (39563900) C Gypsy-222_DR-LTR  LTR/Gypsy             (228)    127      59  740368  
  2624    2.6  1.9  0.0  chr14             13096335 13096641 (39563591) C piggyBac-N5_DR    DNA/PiggyBac?           (0)   2136    1824  740369  
   211    3.3  0.0  0.0  chr14             13096643 13096672 (39563560) C piggyBac-N5_DR    DNA/PiggyBac?         (657)   1479    1450  740369 *
  1321    2.3  0.0  7.9  chr14             13096649 13096838 (39563394) C piggyBac-N5C_DR   DNA/PiggyBac?         (656)   1655    1480  740370  
  3087    3.4  6.4  0.8  chr14             13096839 13097455 (39562777) + Harbinger-N17_DR  DNA/PIF-Harbinger         2    900   (745)  740371  
  9301    5.2  3.3  1.1  chr14             13097456 13098663 (39561569) + LOOPERN1_DR       DNA/Kolobok-T2            1   1234     (0)  740372  
  5765    2.7  7.2  0.0  chr14             13098664 13099362 (39560870) + Harbinger-N17_DR  DNA/PIF-Harbinger       897   1645     (0)  740373  
   280    5.9  0.0  0.0  chr14             13099375 13099408 (39560824) C Gypsy159-I_DR     LTR/Gypsy            (4288)     35       2  740374  
  1558   10.4  0.4  0.9  chr14             13099410 13099641 (39560591) C Gypsy159-LTR_DR   LTR/Gypsy               (0)    458     228  740374  
 29245    3.9  2.6  0.2  chr14             13099642 13103158 (39557074) + Harbinger3_DR     DNA/PIF-Harbinger         1   3599     (0)  740375  
  1669    8.1  3.6  0.0  chr14             13103159 13103380 (39556852) C Gypsy159-LTR_DR   LTR/Gypsy             (228)    230       1  740374  
  6217    5.8  1.6  3.3  chr14             13103381 13104233 (39555999) C piggyBac-N5C_DR   DNA/PiggyBac?         (840)   1471     633  740370  
  1105    5.3  0.0  0.0  chr14             13104226 13104358 (39555874) C piggyBac-N5C_DR   DNA/PiggyBac?        (2178)    133       1  740376 *
   447    6.2  0.0  0.0  chr14             13104360 13104423 (39555809) C Gypsy-222_DR-LTR  LTR/Gypsy             (291)     64       1  740368  
   333   28.9  1.9  0.0  chr14             13104511 13104614 (39555618) C Gypsy85-I_DR      LTR/Gypsy              (96)   6589    6484  740377  
   215   29.5  0.0  0.0  chr14             13104734 13104794 (39555438) C Gypsy85-I_DR      LTR/Gypsy             (405)   6503    6443  740377  
  6697   31.9  3.0  2.3  chr14             13105163 13108073 (39552159) C Gypsy85-I_DR      LTR/Gypsy             (896)   5789    2860  740377  
  1985   29.3  4.1  3.4  chr14             13108355 13109283 (39550949) C Gypsy85-I_DR      LTR/Gypsy            (3830)   2855    1921  740377  
   787   32.3  8.6  2.5  chr14             13109505 13110324 (39549908) C Gypsy85-I_DR      LTR/Gypsy            (5154)   1531     779  740377  
  4961    1.6 13.0  0.0  chr14             13110770 13111446 (39548786) C hAT-N36_DR        DNA/hAT?                (0)   1740     976  740378  
   349   20.3  0.0  2.5  chr14             13111425 13111442 (39548790) C DNA8-10_DR        DNA/hAT-Ac           (1190)   2828    2813  740379 *
  2092    9.4  9.6  0.6  chr14             13111443 13111775 (39548457) + SINE2-4_DR        SINE/tRNA-V-RTE           1    363     (8)  740380 *
  6153    3.5 12.1  0.0  chr14             13111775 13112644 (39547588) C hAT-N36_DR        DNA/hAT?              (765)    975       1  740378  
   390    3.9  0.0  0.0  chr14             13112645 13112714 (39547518) C CryptonV-N5_DR    DNA/Crypton-V       (12983)  11554   11485  740381  
   385    2.4  2.4  1.2  chr14             13112645 13112727 (39547505) + Merlin-2_DR       DNA/Merlin             9542   9625  (4296)  740382 *
   302   13.4  3.1  1.0  chr14             13112728 13112742 (39547490) + CryptonV-2_DR     DNA/Crypton-V          5899   5998 (15813)  740383  
   768    3.1  9.4  0.0  chr14             13112955 13113050 (39547182) + DNA-1-5_DR        DNA                       1    105   (643)  740384  
  3277    7.1  5.1  0.2  chr14             13113063 13113530 (39546702) + DNA-1-5_DR        DNA                     256    746     (2)  740385  
   248    2.1  6.1  2.0  chr14             13113704 13113752 (39546480) + hAT-N31_DR        DNA/hAT-Ac              133    183  (1279)  740386  
 10257    2.5  2.9  0.9  chr14             13113763 13115105 (39545127) C hAT-N35_DR        DNA/hAT-Ac             (63)   1370       1  740387  
   278   12.0  6.5  0.0  chr14             13115106 13115160 (39545072) + hAT-N155_DR       DNA/hAT-Tip100          200    260   (328)  740388 *
   352    6.2  3.8  0.0  chr14             13115085 13115164 (39545068) C DNA-N38_DR        DNA                   (432)    191     109  740389  
   212   12.8  0.0 13.9  chr14             13115095 13115176 (39545056) C DIRS-5_DR         LTR/Ngaro             (917)   5978    5907  740390 *
   462    4.4  0.0  5.8  chr14             13115106 13115178 (39545054) C Harbinger-N17_DR  DNA/PIF-Harbinger    (1032)    613     545  740391  
   295   13.4  3.7  4.0  chr14             13115179 13115219 (39545013) + EnSpm-6N1_DR      DNA/CMC-EnSpm          1492   1590  (7646)  740392  
   699   10.3  1.1 13.1  chr14             13115507 13115685 (39544547) C Gypsy-222_DR-LTR  LTR/Gypsy              (13)    342     183  740393  
   460    6.3  0.0  0.0  chr14             13115831 13115893 (39544339) C Harbinger-N31_DR  DNA/PIF-Harbinger       (0)    685     623  740394  
 15989    5.0  1.7  1.0  chr14             13115923 13118162 (39542070) + DNA8-4_DR         DNA/hAT-Charlie         141   2395     (0)  740395  
  4555    1.6  0.2  0.0  chr14             13118163 13118729 (39541503) C DNA-6-N4_DR       DNA/IS3EU            (3309)    568       1  740396  
 45664    4.7  1.8  0.2  chr14             13118730 13124572 (39535660) + Gypsy140-I_DR     LTR/Gypsy               976   6908     (0)  740397  
  3355    9.1  2.4  0.9  chr14             13124573 13125118 (39535114) + Gypsy140-LTR_DR   LTR/Gypsy                 1    554   (440)  740397  
  9793    3.9  0.2  0.1  chr14             13125121 13126353 (39533879) C LOOPERN1_DR       DNA/Kolobok-T2          (0)   1234       1  740398  
  2234   12.8  1.8  5.7  chr14             13126358 13126811 (39533421) + Gypsy140-LTR_DR   LTR/Gypsy               558    994     (0)  740397  
   291   20.0  8.8  0.0  chr14             13126883 13126962 (39533270) C EnSpm-N40_DR      DNA/CMC-EnSpm        (2885)   2509    2423  740399 *
   299   18.0  6.6  0.0  chr14             13126901 13126961 (39533271) C SINE2-5_DR        SINE/tRNA-V-RTE       (210)     72       8  740400  
   232   22.3  1.2  6.1  chr14             13126962 13126986 (39533246) + Mariner-N2_DR     DNA/TcMar              1616   1697  (2269)  740401  
   269   21.9  5.8  1.5  chr14             13126987 13127000 (39533232) + EnSpm-N42B_DR     DNA/CMC-EnSpm          3334   3407   (897)  740402  
 16927    2.7  0.9  0.1  chr14             13127022 13129094 (39531138) + Harbinger3_DR     DNA/PIF-Harbinger         1   2089  (1510)  740403  
   219   11.1  0.0  0.0  chr14             13129069 13129094 (39531138) C DNA-6-N5B_DR      DNA                  (1199)   2324    2299  740404 *
 17444    2.3  0.4  0.4  chr14             13129095 13131259 (39528973) + hAT-N160_DR       DNA/hAT-Ac                1   2164     (0)  740405  
  8319    6.0 13.5  1.8  chr14             13131260 13132571 (39527661) + Harbinger3_DR     DNA/PIF-Harbinger      2078   3541    (58)  740406  
   509   25.4  0.0  0.0  chr14             13134562 13134687 (39525545) C L2-5_DRe          LINE/L2               (919)   1308    1183  740407  
   312   24.5  3.2  0.0  chr14             13134861 13134954 (39525278) + DNA25TWA2_DR      DNA                     596    692   (110)  740408  
   253   30.1  0.8  7.2  chr14             13135156 13135273 (39524959) C EnSpm-N48B_DR     DNA/CMC-EnSpm        (6074)    885     775  740409  
  1042   10.4  0.0  0.6  chr14             13135305 13135469 (39524763) + EnSpm-N3B_DR      DNA/CMC-EnSpm          1151   1314  (2420)  740410  
  3503    9.4  6.0  0.8  chr14             13135470 13136032 (39524200) + TE-X-3_DR         DNA/PIF-ISL2EU          405    996    (27)  740411  
  3185   13.9  4.0  3.0  chr14             13136033 13136699 (39523533) + Gypsy-166-LTR_DR  LTR/Gypsy                 1    674     (7)  740412  
   203   17.0  0.0  1.9  chr14             13136727 13136779 (39523453) C DNA-3-3_DR        DNA                   (339)   1011     960  740413  
  3325   10.6  0.8  0.8  chr14             13136780 13137304 (39522928) + Gypsy-227_DR-LTR  LTR/Gypsy                 1    525     (0)  740414  
   630   18.1  9.4  3.4  chr14             13137305 13137527 (39522705) C DNA-3-3_DR        DNA                   (386)    964     729  740413  
  2124   10.2  2.5  0.3  chr14             13137533 13137847 (39522385) + SINE2-3_DR        SINE/tRNA-V-RTE          46    367     (1)  740415 *
  2319    8.2  6.7  0.0  chr14             13137845 13138185 (39522047) C TZF28B            DNA/TcMar-Tc1         (168)   1446    1083  740416  
  1439   12.2  6.9  1.0  chr14             13138253 13138541 (39521691) + Gypsy-169-LTR_DR  LTR/Gypsy                 1    306     (0)  740417  
   268    3.1  0.0  0.0  chr14             13138542 13138573 (39521659) + Gypsy-169-I_DR    LTR/Gypsy                 1     32  (4306)  740417  
   997   14.4  0.0  0.0  chr14             13138603 13138762 (39521470) + Gypsy-169-I_DR    LTR/Gypsy               149    308  (4030)  740417  
   453   16.7  0.0  0.0  chr14             13138762 13138839 (39521393) + Gypsy-169-I_DR    LTR/Gypsy               702    779  (3559)  740417 *
  5118    9.3 10.4 10.7  chr14             13138854 13139888 (39520344) + Gypsy-169-I_DR    LTR/Gypsy              1532   2564  (1774)  740417  
   521    1.6  0.0  0.0  chr14             13139889 13139950 (39520282) C hAT-N38_DR        DNA/hAT-hAT6            (0)   1029     968  740418 *
  2320   10.9  9.4  0.2  chr14             13139948 13140342 (39519890) C hAT-N38_DR        DNA/hAT-hAT6          (598)    431       1  740419  
  2529    8.0 35.9  0.1  chr14             13140343 13140843 (39519389) + Gypsy-169-I_DR    LTR/Gypsy              2557   3236  (1102)  740417  
  1379   12.4  1.3  2.1  chr14             13140861 13141099 (39519133) + Gypsy-169-LTR_DR  LTR/Gypsy                 1    237    (69)  740417  
   664   25.8  2.1  0.0  chr14             13141182 13141367 (39518865) C Gypsy97-LTR-B_DR  LTR/Gypsy             (121)    282      93  740420  
  3123   11.9  3.4  3.4  chr14             13141369 13141986 (39518246) + Gypsy-28C_DR-LTR  LTR/Gypsy                 1    618     (0)  740421  
 29062    7.4  3.4  0.2  chr14             13141987 13145998 (39514234) + Gypsy-28C_DR-I    LTR/Gypsy                 1   4142   (170)  740421  
  1310    2.5  0.0  0.0  chr14             13145999 13146157 (39514075) C Harbinger-N17_DR  DNA/PIF-Harbinger       (1)   1644    1486  740422  
  9724    3.8  3.2  1.1  chr14             13146158 13147451 (39512781) + hAT-N90_DR        DNA/hAT-Charlie           1   1322   (501)  740423  
 15912    1.1  2.7  1.3  chr14             13147454 13149413 (39510819) + L2-1_DR           LINE/L2                2998   4985     (0)  740424  
   202   22.9 11.6  2.5  chr14             13149327 13149438 (39510794) C Zisupton-2_DR     DNA/Zisupton         (2127)   2927    2806  740425 *
   251    3.1  0.0  0.0  chr14             13149415 13149446 (39510786) + hAT-N90_DR        DNA/hAT-Charlie        1318   1349   (474)  740426  
  2706    7.1  0.5  0.3  chr14             13149450 13149830 (39510402) C Gypsy108-LTR_Dr   LTR/Gypsy               (0)    534     153  740427  
 30820    4.5  5.8  1.9  chr14             13149832 13154328 (39505904) C Mariner-N5C_DR    DNA/TcMar               (0)   7921    3257  740428  
 19684    2.6  0.9  0.4  chr14             13154329 13156811 (39503421) + DNA-2-8_DR        DNA/CMC-EnSpm             1   2496     (0)  740429  
 39719    1.2  1.2  1.6  chr14             13156812 13161882 (39498350) C Mariner-N5B_DR    DNA/TcMar            (4389)   5055       1  740430  
  1108    4.2  0.0  0.0  chr14             13161883 13162022 (39498210) C Gypsy108-LTR_Dr   LTR/Gypsy             (394)    140       1  740427  
  4873    6.4  0.9  0.0  chr14             13162023 13162661 (39497571) C Gypsy108-I_Dr     LTR/Gypsy               (0)   4301    3657  740427 *
  5742    9.1  0.1  0.4  chr14             13162644 13163437 (39496795) C Gypsy108-I_Dr     LTR/Gypsy            (2233)   2068    1277  740427  
  6786    1.7  1.5  0.7  chr14             13163438 13164283 (39495949) C BEL-16_DR-LTR     LTR/Pao                 (0)    853       1  740431  
  9140    7.8  0.9  0.0  chr14             13164284 13165553 (39494679) C Gypsy108-I_Dr     LTR/Gypsy            (3020)   1281       1  740427  
  4172    4.7  0.4  0.6  chr14             13165554 13166088 (39494144) C Gypsy108-LTR_Dr   LTR/Gypsy               (0)    534       1  740427  
  3347    6.0  0.8  4.3  chr14             13166089 13166588 (39493644) + hAT-N90_DR        DNA/hAT-Charlie        1341   1823     (0)  740432  
  5489    3.7  2.9  0.6  chr14             13166589 13167272 (39492960) C Harbinger-N17_DR  DNA/PIF-Harbinger     (152)   1493     794  740433  
   347   16.6  6.3  0.0  chr14             13167224 13167303 (39492929) + DNA8-23_DR        DNA                    4788   4859  (1880)  740434 *
 12118    1.4  0.0  0.1  chr14             13167286 13168668 (39491564) + L2-2_DRe          LINE/L2                1961   3341   (897)  740435  
  4578    3.2  3.5  0.0  chr14             13168656 13169218 (39491014) + L2-2_DRe          LINE/L2                3567   4149    (89)  740435 *
 13611    1.3  2.9  1.4  chr14             13169236 13170841 (39489391) + L2-1_DR           LINE/L2                3355   4983     (2)  740436  
   829    0.0  0.0  0.0  chr14             13170839 13170931 (39489301) + L2-2_DRe          LINE/L2                4145   4237     (1)  740435 *
  3819    4.7 10.7  1.9  chr14             13170935 13171525 (39488707) C Harbinger-N17_DR  DNA/PIF-Harbinger     (847)    798     157  740433  
   450   16.3  1.1  0.0  chr14             13171542 13171633 (39488599) C Gypsy97-LTR-B_DR  LTR/Gypsy             (310)     93       1  740437  
  5326    8.7  0.8  0.6  chr14             13171634 13172362 (39487870) C TZF28B            DNA/TcMar-Tc1         (527)   1087     357  740438  
  3120    0.3  0.0  0.3  chr14             13172363 13172723 (39487509) + Gypsy49-LTR_DR    LTR/Gypsy                 1    360     (0)  740439  
  2296    9.9  2.3  0.0  chr14             13172724 13173075 (39487157) C TZF28B            DNA/TcMar-Tc1        (1254)    360       1  740438  
   272    3.0  0.0  0.0  chr14             13173127 13173159 (39487073) + Harbinger-N17_DR  DNA/PIF-Harbinger       658    690   (955)  740440  
   426   20.1 16.9  4.7  chr14             13173174 13173439 (39486793) C DNA-3-3_DR        DNA                   (780)    570     274  740441  
  1292   16.0  0.9  0.9  chr14             13173451 13173664 (39486568) C HARBINGERN2B_DR   DNA/PIF-Harbinger       (0)    799     586  740442  
  2531    5.7  0.0  0.0  chr14             13173665 13173982 (39486250) C DNA13TA1a_DR      DNA/TcMar-Tc1           (0)    318       1  740443  
  2969   11.7 10.6  1.7  chr14             13173983 13174518 (39485714) C HARBINGERN2B_DR   DNA/PIF-Harbinger     (215)    584       1  740444  
   265   13.3  5.0  0.0  chr14             13174519 13174578 (39485654) C DNA-3-3_DR        DNA                  (1072)    278     216  740441  
   325   19.1  0.7 19.1  chr14             13174598 13174647 (39485585) + Harbinger-N16B_DR DNA/PIF-Harbinger       499    613  (1832)  740445  
   338   19.8  2.3  0.0  chr14             13174648 13174733 (39485499) C Harbinger-N16_DR  DNA/PIF-Harbinger     (582)   2824    2737  740446  
 14805   25.7  3.5  0.7  chr14             13174758 13178489 (39481743) C Gypsy-170-I_DR    LTR/Gypsy             (255)   4058     224  740447  
   216   27.1 10.4  5.1  chr14             13178754 13178994 (39481238) C Gypsy-166-LTR_DR  LTR/Gypsy             (385)    296      44  740448  
  1532   18.8 17.8  3.7  chr14             13179052 13179647 (39480585) + Harbinger-N16B_DR DNA/PIF-Harbinger       943   1619   (826)  740449  
  1048   21.3 14.6  0.8  chr14             13179782 13180117 (39480115) C Harbinger-N16_DR  DNA/PIF-Harbinger    (3020)    386       5  740450  
   233   18.3  7.3  0.0  chr14             13180125 13180206 (39480026) + Gypsy-31-LTR_DR   LTR/Gypsy               728    815   (139)  740451  
  1882    8.9  3.4  1.0  chr14             13180212 13180505 (39479727) C Rex1-40_DRe       LINE/Rex-Babar         (32)   3317    3017  740452  
   567    6.7  3.6  1.0  chr14             13180872 13181025 (39479207) + EnSpm1_DR         DNA/CMC-EnSpm          1266   1461  (2843)  740453  
   458    9.0  0.8  4.1  chr14             13180914 13181040 (39479192) + DNA6-6_DR         DNA                    7777   7899  (3382)  740454 *
   228   18.0  4.1  4.8  chr14             13180915 13181060 (39479172) + Harbinger1_DR     DNA/PIF-Harbinger      2780   2924  (1537)  740455 *
   482    6.9  1.2  3.2  chr14             13180925 13181083 (39479149) C EnSpm-N40B_DR     DNA/CMC-EnSpm        (3225)   2282    2189  740456  
   821    9.3  6.9  0.7  chr14             13181162 13181291 (39478941) C DNA-3-2B_DR       DNA/PIF-Harbinger       (0)    832     695  740457  
 10001    3.5  1.2  0.0  chr14             13181298 13182510 (39477722) + L2-17_DRe         LINE/L2                2275   3502    (14)  740458  
  2964   14.7 13.8  3.7  chr14             13182506 13183148 (39477084) C DNA-3-2B_DR       DNA/PIF-Harbinger     (126)    706       1  740459 *
  2787   18.1 16.4  1.0  chr14             13183186 13183963 (39476269) + Copia-13D_DR-LTR  LTR/Gypsy?                1    897    (12)  740460  
   289   25.4  5.3  1.5  chr14             13184071 13184202 (39476030) C HARBINGERN3B_DR   DNA/PIF-Harbinger     (440)    644     508  740461  
  2301   12.6  3.5  1.5  chr14             13184218 13184668 (39475564) C Gypsy145-LTR_DR   LTR/Gypsy             (165)    315       1  740462  
   778   17.9 21.5  0.4  chr14             13184686 13184904 (39475328) C HarbingerN3_DR    DNA/PIF-Harbinger     (612)    452     188  740463  
   233   16.7  0.0  0.0  chr14             13184909 13184944 (39475288) + DNA-8-8_DR        DNA/hAT-Charlie           4     39  (1086)  740464  
   338   21.0 11.2  2.8  chr14             13184980 13185077 (39475155) C DNA7-N1_DR        DNA/Zisupton         (5621)   4796    4691  740465 *
  1014   11.2  5.0  0.6  chr14             13184992 13185152 (39475080) C SINE2-4_DR        SINE/tRNA-V-RTE        (47)    324     157  740466  
   999   21.3  8.6  6.7  chr14             13185149 13185576 (39474656) C Merlin-1_DR       DNA/Merlin           (6115)   4412    3977  740467 *
  2093   18.4  2.0 10.3  chr14             13185220 13185807 (39474425) C EnSpm-6N1_DR      DNA/CMC-EnSpm        (2649)   6587    6044  740468 *
  2595    8.0  1.9  1.6  chr14             13185442 13185808 (39474424) C SINE2-3_DR        SINE/tRNA-V-RTE         (0)    368       1  740469  
  4343    9.4  9.4  0.6  chr14             13185809 13186542 (39473690) C hAT-N185B_DR      DNA/hAT?              (190)   1166     122  740470  
  1918    6.3 15.1  0.6  chr14             13186545 13186849 (39473383) C hAT-N22B_DR       DNA/hAT-Ac              (4)   1375    1027  740471  
   544   11.0  0.0  0.0  chr14             13186847 13186918 (39473314) + TDR8D             DNA                      15     86   (593)  740472 *
  3301    7.9 15.7  3.6  chr14             13186919 13187502 (39472730) + DNA-8-11_DR       DNA/hAT-Ac                1    961     (0)  740473  
  4324   10.0  0.7  0.0  chr14             13187503 13188099 (39472133) + TDR8D             DNA                      79    679     (0)  740474  
  5363    6.1  0.5  0.0  chr14             13188100 13188757 (39471475) C hAT-N22B_DR       DNA/hAT-Ac            (399)    980     320  740471  
   690   20.8  2.2  3.4  chr14             13188754 13188932 (39471300) C DNA8-10_DR        DNA/hAT-Ac           (1440)   2578    2402  740475 *
  1870   14.6  7.7 10.3  chr14             13189099 13189647 (39470585) C MuDR-3_DR         DNA/MULE-MuDR           (0)   6972    6437  740476 *
  7621   10.1  9.4  2.9  chr14             13189347 13190748 (39469484) C hAT-N44B_DR       DNA/hAT-Tip100        (110)   1491       1  740477  
   408    5.6 12.5  1.2  chr14             13190686 13190757 (39469475) + hAT-N34B_DR       DNA/hAT-Ac              601    680   (162)  740478 *
  2294    6.2  4.0  0.3  chr14             13190748 13191068 (39469164) C hAT-N22B_DR       DNA/hAT-Ac           (1046)    333       1  740479  
   695   12.5  0.0  1.0  chr14             13191069 13191172 (39469060) C hAT-N185B_DR      DNA/hAT?             (1253)    103       1  740470  
 39860    3.3  2.7  3.8  chr14             13191192 13197955 (39462277) C Mariner-N5B_DR    DNA/TcMar               (0)   9444    2956  740480  
  1401   10.7 32.9  5.8  chr14             13197951 13198418 (39461814) + Harbinger-4N1B_DR DNA/PIF-Harbinger       558   1145    (18)  740481 *
   696   16.6  2.3  4.0  chr14             13198434 13198609 (39461623) C EnSpm-N27B_DR     DNA/CMC-EnSpm           (0)    173       1  740482  
  1966    9.6 25.9  0.2  chr14             13198895 13199269 (39460963) C HarbingerN5_DR    DNA/PIF-Harbinger       (8)    853     383  740483  
   992   10.2  0.7  0.0  chr14             13199263 13199409 (39460823) C HarbingerN5_DR    DNA/PIF-Harbinger     (713)    148       1  740483 *
   548   17.8  7.0  0.0  chr14             13200249 13200377 (39459855) + L2-1_DR           LINE/L2                1729   1866  (3119)  740484  
   625    9.2  5.8  0.0  chr14             13200432 13200551 (39459681) C Tx1-36_DR         LINE/L1-Tx1             (0)   1584    1458  740485  
   282    0.0  0.0  0.0  chr14             13200535 13200598 (39459634) C Helitron-4_DR     RC/Helitron         (19924)  11944   11881  740486 *
   299   17.8  3.8  4.9  chr14             13200557 13200705 (39459527) + EnSpm-6N1_DR      DNA/CMC-EnSpm          6543   6615  (2621)  740487 *
  9039    2.5  1.3  0.2  chr14             13200603 13201704 (39458528) C hAT-N35_DR        DNA/hAT-Ac            (319)   1114       1  740488  
   421   13.7  2.4  2.4  chr14             13201705 13201784 (39458448) + DNA-6-N5B_DR      DNA                    1077   1156  (2367)  740489 *
   620    3.9  0.9  0.0  chr14             13201679 13201785 (39458447) C P-1_DR            DNA/P                (2330)   7638    7528  740490  
   431    9.7  2.1  2.4  chr14             13201689 13201822 (39458410) C CryptonV-3_DR     DNA/Crypton-V       (22938)    515     422  740491 *
   470   18.3  0.0  4.4  chr14             13201710 13201784 (39458448) + hAT-N21_DR        DNA/hAT-Charlie        1669   1737   (109)  740492  
  3455    7.5 25.2  0.0  chr14             13201785 13202395 (39457837) C hAT-N36_DR        DNA/hAT?                (0)   1740     976  740493  
   377   22.5  1.2  0.0  chr14             13202375 13202391 (39457841) C DNA8-10_DR        DNA/hAT-Ac           (1188)   2830    2813  740494 *
  2653   10.7  0.3  0.6  chr14             13202392 13202757 (39457475) + SINE2-4_DR        SINE/tRNA-V-RTE           1    365     (6)  740495  
   732   21.9  4.9  1.2  chr14             13202626 13202787 (39457445) + TE-X-7_DR         LINE?/Penelope?         141    308   (531)  740496 *
  1934    9.4  1.3  2.6  chr14             13202757 13203063 (39457169) C hAT-N36_DR        DNA/hAT?              (767)    973     671  740493  
   742    8.9  0.0  9.7  chr14             13203067 13203190 (39457042) C hAT-N36_DR        DNA/hAT?             (1228)    512     400  740493  
   267    5.7  0.0  0.0  chr14             13203229 13203263 (39456969) C hAT-15_DR         DNA/hAT-Ac           (3348)    295     261  740497  
   214   31.6  0.8  0.0  chr14             13203236 13203352 (39456880) C IS3EU-1_DR        DNA/IS3EU            (1994)   6710    6593  740498 *
   428   12.7  0.0  1.0  chr14             13203251 13203353 (39456879) + Helitron-4_DR     RC/Helitron           13381  13482 (18386)  740499  
   346    8.0  0.0 10.5  chr14             13203264 13203389 (39456843) + DNA9-6_DR         DNA                    7426   7539   (345)  740500 *
   395    9.6  3.8  1.8  chr14             13203272 13203431 (39456801) + hAT-N187_DR       DNA/hAT-Charlie         208    321   (856)  740501 *
  1291   11.2  2.5  1.7  chr14             13203366 13203602 (39456630) C Tx1-36_DR         LINE/L1-Tx1           (122)   1462    1224  740502  
   580   23.5  4.3  2.0  chr14             13203600 13203868 (39456364) C Tx1-7_DR          LINE/L1-Tx1          (2002)   3441    2921  740503 *
   367   28.6  5.1  5.1  chr14             13203873 13204285 (39455947) C Tx1-13_DR         LINE/L1-Tx1          (2466)   2435    2023  740504  
  1447    4.8  8.6  0.0  chr14             13204521 13204730 (39455502) + piggyBac-N1_DR    DNA/PiggyBac              1    228   (777)  740505  
   439    5.1  1.7  0.0  chr14             13204732 13204788 (39455444) + piggyBac-N1_DR    DNA/PiggyBac            490    547   (458)  740506  
 17367    7.4  2.2  0.6  chr14             13204789 13207246 (39452986) C DNA-2-8_DR        DNA/CMC-EnSpm           (0)   2496       1  740507  
  3937    3.0  0.0  0.0  chr14             13207248 13207708 (39452524) + piggyBac-N1_DR    DNA/PiggyBac            545   1005     (0)  740508  
   295   26.6  5.5  3.6  chr14             13207781 13207889 (39452343) C Tx1-18_DR         LINE/L1-Tx1          (3290)   1934    1824  740509  
   224   21.2  1.5  1.5  chr14             13207927 13207939 (39452293) C CryptonV-N5_DR    DNA/Crypton-V        (2837)  21700   21688  740510  
 11372    3.6  1.2  0.3  chr14             13207940 13209343 (39450889) C DNA-5-8_DR        DNA/hAT-hAT5            (0)   1480      64  740511  
   214    8.6  5.7  0.0  chr14             13209322 13209356 (39450876) C DNA-5-8B_DR       DNA/hAT-hAT5          (381)     46      10  740512 *
   201   23.3  0.0  0.0  chr14             13209328 13209341 (39450891) C Tx1-38_DR         LINE/L1-Tx1           (851)   3922    3909  740513 *
   593    2.9  0.0  0.0  chr14             13209342 13209411 (39450821) + piggyBac-N16_DR   DNA/PiggyBac?             3     72    (15)  740514  
   422   27.9  4.7  3.4  chr14             13209523 13209843 (39450389) C Tx1-2_DR          LINE/L1-Tx1          (3657)   1818    1328  740515  
   273   22.4  8.9 11.8  chr14             13210154 13210310 (39449922) C Tx1-23_DR         LINE/L1-Tx1          (4057)   1001     849  740516  
  3648    1.6  2.6  0.0  chr14             13211122 13211544 (39448688) C DNA-8-16_DR       DNA/hAT-hobo?           (0)   1891    1458  740517 *
 16305    1.0  0.3  0.0  chr14             13211543 13213352 (39446880) C hAT-12_DR         DNA/hAT-Charlie       (897)   1815       1  740518  
 39192    2.5  1.8  5.3  chr14             13213353 13218423 (39441809) C ERV1-5_DR-I       LTR/ERV1              (146)   4903       3  740519  
  5549    5.9 24.4  0.0  chr14             13218425 13219339 (39440893) C ERV1-5_DR-LTR     LTR/ERV1                (0)   1138       1  740519  
   479   10.6  4.6  2.2  chr14             13219340 13219426 (39440806) + LOOPERN3B_DR      DNA/Kolobok-T2            4     92   (957)  740520  
   281   26.7 11.1  0.8  chr14             13219423 13219436 (39440796) C ENSPM-6_DR        DNA/CMC-EnSpm       (25211)   7405    7380  740521 *
  3904    4.9  6.0  0.2  chr14             13219437 13219947 (39440285) C Harbinger-4N1C_DR DNA/PIF-Harbinger       (0)   1206     666  740522  
  8550    3.9  2.0  0.4  chr14             13219948 13220988 (39439244) + hAT-N89B_DR       DNA/hAT-Ac                1   1058  (1354)  740523  
 12190    2.1  0.1  0.1  chr14             13220989 13222388 (39437844) C DNA-2-4_DR        DNA                     (0)   1399       1  740524  
  3882    5.7  3.6  1.4  chr14             13222409 13222965 (39437267) C hAT-N164B_DR      DNA/hAT-Tip100        (749)    840     272  740525  
  3003    2.4  0.8  0.3  chr14             13222967 13223337 (39436895) C Gypsy105-LTR_Dr   LTR/Gypsy               (0)    782     410  740526  
 41063    0.7  0.2  0.6  chr14             13223338 13227890 (39432342) + Ginger1-1_DR      DNA/Ginger-1              1   4532     (0)  740527  
  3300    2.4  0.0  1.0  chr14             13227891 13228307 (39431925) C Gypsy105-LTR_Dr   LTR/Gypsy             (369)    413       1  740526  
   449    3.6  0.0  0.0  chr14             13228340 13228395 (39431837) C hAT-N164_DR       DNA/hAT-Tip100       (1984)     56       1  740528  
  6427    3.3  0.8  1.0  chr14             13228396 13229186 (39431046) + hAT-N89B_DR       DNA/hAT-Ac             1624   2412     (0)  740529  
  5324    5.7  1.5  1.2  chr14             13229187 13229857 (39430375) C Harbinger-4N1C_DR DNA/PIF-Harbinger     (533)    673       1  740530  
   625   10.2 20.4  0.0  chr14             13229858 13229964 (39430268) + LOOPERN3B_DR      DNA/Kolobok-T2           98    226   (823)  740531  
   940   11.1  1.9  1.9  chr14             13229965 13230120 (39430112) C DIRS-10_DR        LTR/DIRS                (2)   5761    5606  740532  
   345   14.6  3.8  6.9  chr14             13230040 13230137 (39430095) + DIRS-17_DR        LTR/DIRS                 39    139  (4805)  740533 *
   394   10.4  9.0  0.0  chr14             13230122 13230188 (39430044) + Gypsy-169-I_DR    LTR/Gypsy               228    300  (4038)  740534  
   900   15.1  0.0  0.0  chr14             13230190 13230328 (39429904) + Gypsy-169-I_DR    LTR/Gypsy               566    704  (3634)  740534 *
 10708    9.4  9.7  0.1  chr14             13230328 13231871 (39428361) + Gypsy-169-I_DR    LTR/Gypsy              1156   2846  (1492)  740534  
  1661    8.9  2.2 16.7  chr14             13231894 13232256 (39427976) C DNA-8-22_DR       DNA/hAT-Ac              (0)   1434    1117  740535  
   558    9.7  3.6 18.0  chr14             13232251 13232389 (39427843) C DNA8-17_DR        DNA/hAT-Tip100         (25)   1788    1667  740536 *
   258   10.0  5.9  1.9  chr14             13232377 13232427 (39427805) C DNA8-17_DR        DNA/hAT-Tip100        (506)   1307    1255  740536 *
   621   13.9  2.2  6.8  chr14             13232405 13232543 (39427689) + DNA7-N2_DR        DNA/hAT-hAT6           1882   2014     (0)  740537  
  1696   14.3  6.8  2.6  chr14             13232544 13232875 (39427357) C DNA8-17_DR        DNA/hAT-Tip100       (1151)    662     317  740538  
 20485   13.4  7.3  2.5  chr14             13232876 13238498 (39421734) C DIRS-18_DR        LTR/DIRS                (0)   6192       1  740539  
   636   13.3 14.9  0.7  chr14             13238499 13238616 (39421616) C DNA8-17_DR        DNA/hAT-Tip100       (1501)    312     178  740538  
  1662    9.5  7.4  9.1  chr14             13238645 13238967 (39421265) C DNA-8-22_DR       DNA/hAT-Ac            (950)    484     167  740540  
  3180    6.2  0.0  0.0  chr14             13238968 13239351 (39420881) C PROTOP1_DR        DNA/P                   (0)    384       1  740541  
   687   10.0 25.2  2.3  chr14             13239352 13239492 (39420740) C DNA-8-22_DR       DNA/hAT-Ac           (1261)    173       1  740542  
  8998    9.0  9.1  0.1  chr14             13239493 13240752 (39419480) + Gypsy-169-I_DR    LTR/Gypsy              2889   4261    (77)  740543  
   229   11.8  0.0  0.0  chr14             13240800 13240833 (39419399) + Gypsy-169-LTR_DR  LTR/Gypsy                 1     34   (272)  740543 *
  1973   24.1  3.7  0.8  chr14             13240826 13241289 (39418943) C Gypsy-178_DR-I    LTR/Gypsy            (1339)   5226    4750  740544  
  7616    3.9  3.5  0.1  chr14             13241290 13242220 (39418012) + hAT-N39_DR        DNA/hAT-Tip100           49   1011   (583)  740545  
   389   15.0  0.9  5.0  chr14             13242175 13242279 (39417953) C Penelope-1_DR     LINE/Penelope         (272)   4174    4074  740546 *
   409    5.2  1.3  0.0  chr14             13242203 13242279 (39417953) C hAT-N21_DR        DNA/hAT-Charlie       (100)   1746    1669  740547 *
  2170    2.1  4.2  0.0  chr14             13242217 13242501 (39417731) + hAT-N39_DR        DNA/hAT-Tip100         1283   1579    (15)  740548  
   367   11.2  0.0  2.2  chr14             13242280 13242293 (39417939) + Harbinger-1_DR    DNA/PIF-Harbinger       796    884  (3025)  740549 *
  2526    9.6  7.3  1.4  chr14             13242501 13242911 (39417321) + BEL-37-LTR_DR     LTR/Pao                   3    437     (6)  740550  
  1337   18.1  2.9  0.0  chr14             13242911 13243153 (39417079) C Gypsy-178_DR-I    LTR/Gypsy            (1862)   4703    4454  740544 *
   955   23.5  2.9  0.0  chr14             13243149 13243352 (39416880) C Gypsy-178_DR-I    LTR/Gypsy            (2741)   3824    3615  740544 *
   809   19.3  6.6  0.6  chr14             13243350 13243516 (39416716) C Gypsy-178_DR-I    LTR/Gypsy            (3152)   3413    3237  740544 *
  9694    4.1  0.1  0.2  chr14             13243567 13244711 (39415521) C Harbinger3N_DR    DNA/PIF-Harbinger       (0)   1144       1  740551  
   236   18.1  0.0  4.9  chr14             13245066 13245129 (39415103) C Gypsy-216_DR-I    LTR/Gypsy              (17)   4966    4906  740552  
  2575   13.1 22.9  2.0  chr14             13245429 13246012 (39414220) C LOOPERN3_DR       DNA/PiggyBac            (0)   1011     308  740553  
  2986   18.6  4.3 11.3  chr14             13246056 13247066 (39413166) C Gypsy6-LTR_DR     LTR/Gypsy              (65)   1459     512  740554  
  2793    7.7  6.5  7.6  chr14             13247067 13247544 (39412688) C Kolobok-1N3_DR    DNA/Kolobok-T2          (0)   1067     595  740555  
  1496   15.7 11.9  1.0  chr14             13247582 13247935 (39412297) + HATN11B_DR        DNA/hAT                   1    392   (298)  740556  
   220   22.6  0.0  6.2  chr14             13247860 13247944 (39412288) C LOOPERN3_DR       DNA/Kolobok-T2        (327)    684     605  740557 *
   692   13.7  8.3  4.7  chr14             13247920 13248064 (39412168) C Kolobok-1N1_DR    DNA/Kolobok-T2        (696)    727     578  740558  
  2489    9.9  3.2  0.3  chr14             13248076 13248419 (39411813) C Kolobok-1N1_DR    DNA/Kolobok-T2       (1069)    354       1  740558  
 13470    2.0  0.0  1.4  chr14             13248436 13249987 (39410245) + L2-2_DRe          LINE/L2                2700   4229     (9)  740559  
  1987   17.3  7.6  3.4  chr14             13249987 13250434 (39409798) C Gypsy6-LTR_DR     LTR/Gypsy            (1047)    477      12  740554 *
   533   12.9  4.1 10.5  chr14             13250396 13250516 (39409716) C LOOPERN3_DR       DNA/PiggyBac          (672)    339     226  740553 *
   756    6.6  9.4  1.2  chr14             13250519 13250721 (39409511) C hAT-N145_DR       DNA/hAT-Ac              (0)   1591    1310  740560 *
  1493   15.9  8.1  0.0  chr14             13250631 13250888 (39409344) + DNA9-3_DR         DNA/MULE-MuDR?         9533   9811  (1568)  740561  
   860   18.6 11.7  0.0  chr14             13250722 13250909 (39409323) C DNA-8-9_DR        DNA/hAT-Ac           (1287)   2432    2223  740562 *
   370   23.3  1.1  2.2  chr14             13250831 13250922 (39409310) + EnSpm-N44_DR      DNA/CMC-EnSpm          5472   5562  (3090)  740563 *
   338   23.2  0.0  7.7  chr14             13250921 13251060 (39409172) C L2-1B_DR          LINE/L2                 (4)   1004     875  740564 *
  1103   19.9  1.5 13.9  chr14             13251494 13251832 (39408400) + L2-1_DR           LINE/L2                2481   2782  (2203)  740565  
  3124   12.6  6.9  5.7  chr14             13251860 13252514 (39407718) + LTR1_DR           LTR/Gypsy?              187    848     (0)  740566  
  3229   17.6  2.1  6.1  chr14             13252515 13253407 (39406825) + Copia-13C_DR-I    LTR/Gypsy?                1   1385  (1034)  740566  
  3025   13.0 11.8  3.2  chr14             13253394 13254051 (39406181) + LTR1_DR           LTR/Gypsy?              136    848     (0)  740567 *
  1953   15.0  9.4  4.0  chr14             13254118 13254165 (39406067) + EnSpm-6N1_DR      DNA/CMC-EnSpm          5995   6333  (2903)  740568  
  2773    5.2  3.2  0.3  chr14             13254166 13254511 (39405721) + HE2_DR            SINE/tRNA-V-RTE           8    363     (0)  740569  
   726   15.7 14.5  5.6  chr14             13254340 13254588 (39405644) + hAT-N29_DR        DNA/hAT-Tip100         1156   1425   (155)  740570 *
   276   22.3 15.5  0.0  chr14             13254525 13254627 (39405605) C DNA-2-19_DR       DNA                   (791)   1046     928  740571 *
  4716    5.5  0.9  0.3  chr14             13254793 13255374 (39404858) C DIRS-10_DR        LTR/DIRS                (0)   5763    5179  740572  
  1928    7.4  5.2  1.0  chr14             13255375 13255662 (39404570) C Gypsy-169-LTR_DR  LTR/Gypsy               (0)    306       7  740573  
  3214    2.4  2.4  0.0  chr14             13255677 13256049 (39404183) C Gypsy-169-I_DR    LTR/Gypsy             (433)   3905    3524  740573 *
 11207   14.1  3.3  2.1  chr14             13256047 13257969 (39402263) C DIRS1_DR          LTR/DIRS             (4187)   1945       1  740574  
  1583   15.3  0.9 14.5  chr14             13258025 13258360 (39401872) C Harbinger-N9_DR   DNA/PIF-Harbinger     (347)    296       1  740575  
  7297    7.3  3.7  3.7  chr14             13258361 13259410 (39400822) C piggyBac-N5C_DR   DNA/PiggyBac?        (1261)   1050       1  740576  
   630   34.1  3.9  3.7  chr14             13259413 13260442 (39399790) + L1-7_DR           LINE/L1                2966   3974  (2064)  740577  
   364   26.6  2.6  6.0  chr14             13260547 13260781 (39399451) + L1-33_DR          LINE/L1                3856   4177  (1405)  740578 *
  7459    8.6 23.9  3.6  chr14             13260774 13262649 (39397583) C EnSpm-N61_DR      DNA/CMC-EnSpm        (3023)   3624     592  740579  
  1000   21.4  2.7  2.1  chr14             13262655 13262971 (39397261) + L1-63_DR          LINE/L1                   1    315  (4904)  740580 *
  2526    4.4  0.0  1.9  chr14             13262970 13263289 (39396943) + L1-63_DR          LINE/L1                1010   1323  (3635)  740580  
 19713    1.1  1.9  2.2  chr14             13263290 13265605 (39394627) C DNA-6-N6_DR       DNA/hAT?                (0)   2309       1  740581  
 28896    3.8  1.2  2.0  chr14             13265606 13269274 (39390958) + L1-63_DR          LINE/L1                1318   4958     (0)  740580  
   468   10.7  0.0  2.7  chr14             13269286 13269362 (39390870) C EnSpm-N61_DR      DNA/CMC-EnSpm        (3528)    605     531  740579  
  1517   16.5  0.7  1.7  chr14             13269363 13269658 (39390574) + Gypsy103-LTR_Dr   LTR/Gypsy                 1    293   (526)  740582  
  4019    5.0  0.4  0.4  chr14             13269659 13270162 (39390070) + Gypsy-243_DR-LTR  LTR/Gypsy                 1    504   (246)  740583  
   791    5.9  0.0  0.0  chr14             13270159 13270260 (39389972) + Gypsy-243_DR-LTR  LTR/Gypsy               649    750     (0)  740583 *
  1479   19.7  7.9  2.2  chr14             13270262 13270691 (39389541) + Gypsy103-LTR_Dr   LTR/Gypsy               291    744    (75)  740582  
  1016   13.4  0.0  0.0  chr14             13270705 13270853 (39389379) + hATN-28_DRe       DNA/hAT-Charlie          50    198     (5)  740584  
   327   22.9  2.4  0.0  chr14             13270780 13270862 (39389370) C ENSPM-6_DR        DNA/CMC-EnSpm       (10149)  22467   22383  740585 *
   467   13.9 10.4  3.6  chr14             13270855 13270934 (39389298) C DNA-1-3_DR        DNA                   (595)    242      82  740586  
  9122    5.5 12.2  0.4  chr14             13270935 13272185 (39388047) + DNA-2-4_DR        DNA                       3   1399     (0)  740587  
   600   11.0  0.0  0.0  chr14             13272186 13272266 (39387966) C DNA-1-3B_DR       DNA/PIF-Harbinger     (682)     81       1  740588  
  1173   10.5  6.3  0.5  chr14             13272267 13272456 (39387776) C EnSpm-N37_DR      DNA/CMC-EnSpm        (5040)   1607    1407  740579  
   721   11.7 17.2  3.3  chr14             13272411 13272596 (39387636) + DNA-2-19_DR       DNA                     830   1009   (828)  740589 *
   356   20.1  0.0 12.5  chr14             13272574 13272596 (39387636) + EnSpm-N3B_DR      DNA/CMC-EnSpm          2734   2828   (905)  740590 *
   658    4.8  1.2  0.0  chr14             13272597 13272680 (39387552) + hAT-N127_DR       DNA/hAT-Charlie        9500   9584   (732)  740591  
   651    8.6  2.1  1.1  chr14             13272677 13272770 (39387462) C DNA-N46_DR        DNA                   (432)    105      11  740592 *
   420   21.0  0.7 18.6  chr14             13272809 13272954 (39387278) + DNA9-5_DR         DNA                    3320   3443  (1484)  740593  
   645   18.0  8.1  1.1  chr14             13273901 13274074 (39386158) + EnSpm-N8_DR       DNA/CMC-EnSpm            12    197   (465)  740594  
 10353   10.6  3.2  1.3  chr14             13274410 13276007 (39384225) + LTR2B_DR          LTR                       1   1628     (0)  740595  
   293   13.5  0.0  0.0  chr14             13276167 13276218 (39384014) C L1-92_DR          LINE/L1              (5487)     52       1  740596 *
  2311   12.7  7.4  4.0  chr14             13276173 13276607 (39383625) C Kolobok-1N3_DR    DNA/Kolobok-T2          (0)   1067     619  740597  
  1791    3.2  1.2 33.9  chr14             13276617 13277042 (39383190) C L1-30_DR          LINE/L1                 (0)   5672    5351  740598  
   559   14.4  2.0  4.0  chr14             13277066 13277156 (39383076) + hAT-N31_DR        DNA/hAT-Ac             1194   1282   (180)  740599  
  2311   14.3  6.2  3.7  chr14             13277157 13277607 (39382625) C ZFERV-2-LTR_DR    LTR/ERV1                (0)    462       1  740600  
 40942    2.2  2.1  0.5  chr14             13277608 13284488 (39375744) C ZFERV-2N1-I_DR    LTR/ERV1                (0)   6977       1  740600  
  2056   14.1  6.7  4.1  chr14             13284489 13284939 (39375293) C ZFERV-2-LTR_DR    LTR/ERV1                (0)    462       1  740600  
   483    7.1  1.4  0.0  chr14             13284941 13285010 (39375222) + TDR4              DNA                     175    245    (56)  740601  
  1215   12.8 24.5  1.4  chr14             13285031 13285488 (39374744) C Kolobok-1N3_DR    DNA/Kolobok-T2        (676)    747       1  740597  
   403    9.0  6.0  0.0  chr14             13285862 13285928 (39374304) C LOOPERN3B_DR      DNA/Kolobok-T2          (0)   1049     979  740602  
  1704   10.1 12.6  0.0  chr14             13285929 13286214 (39374018) C EXPANDER1_DR      LINE/RTE-BovB          (46)   3319    2998  740603  
   766   13.0  0.0  0.0  chr14             13286214 13286321 (39373911) C EXPANDER1_DR      LINE/RTE-BovB        (2228)   1137    1030  740603 *
  4540   12.1 10.9  0.3  chr14             13286322 13287125 (39373107) C EXPANDER1_DR      LINE/RTE-BovB        (2472)    893       5  740603  
   306    0.0  0.0  0.0  chr14             13287126 13287161 (39373071) C LOOPERN3B_DR      DNA/Kolobok-T2        (512)    537     502  740602  
  1135   10.6  2.1  0.5  chr14             13287162 13287350 (39372882) C LOOPERN3_DR       DNA/Kolobok-T2        (568)    443     252  740604  
  1484    6.6  0.9  0.0  chr14             13287363 13287574 (39372658) C LTR5_DR           LTR                    (28)   1813    1600  740605 *
  2401    6.9  2.8  0.0  chr14             13287574 13287935 (39372297) + Helitron-N3_DR    RC/Helitron            1705   2076   (940)  740606 *
  3243    7.5  5.1  0.0  chr14             13287929 13288422 (39371810) C LTR5_DR           LTR                   (242)   1599    1081  740605  
 13268    3.5  1.1  0.1  chr14             13288425 13290108 (39370124) + L2-2_DRe          LINE/L2                1617   3317   (921)  740607  
  3888    8.9  0.8  2.3  chr14             13290106 13290715 (39369517) C LTR5_DR           LTR                  (1240)    601       1  740605 *
  2890   10.5  1.3  2.6  chr14             13290722 13291191 (39369041) + Copia-22_DR-LTR   LTR/ERV1                  1    464   (157)  740608  
  2112    4.5  0.0  0.0  chr14             13291190 13291458 (39368774) C L2-1_DR           LINE/L2                 (4)   4981    4713  740609 *
 23825    4.0  5.3  0.2  chr14             13291455 13294566 (39365666) C L2-1_DR           LINE/L2              (1621)   3364      94  740609  
   623    9.2  0.8  2.5  chr14             13294582 13294703 (39365529) + Copia-22_DR-LTR   LTR/ERV1                494    613     (8)  740608  
  1249   16.8  5.2  9.1  chr14             13294705 13295182 (39365050) + Copia-20_DR-LTR   LTR/Gypsy?                1    461     (0)  740610  
  5198   23.7  2.5  5.1  chr14             13295183 13297221 (39363011) + Copia-20_DR-I     LTR/Gypsy?                1   1877     (0)  740610  
  1180   17.8  4.6  7.8  chr14             13297222 13297696 (39362536) + Copia-20_DR-LTR   LTR/Gypsy?                1    461     (0)  740611  
   444   10.6  3.0  0.0  chr14             13297709 13297774 (39362458) C LOOPERN3B_DR      DNA/Kolobok-T2        (803)    246     179  740602  
   438   14.4 15.9 11.7  chr14             13297775 13297931 (39362301) C hAT-N190_DR       DNA/hAT                 (0)    325     163  740612  
 10342    5.3 10.2  0.9  chr14             13297973 13299537 (39360695) C BHIKHARI-4-LTR_DR LTR/ERV1                (0)   1709       1  740613  
  1028    8.7  3.1  0.6  chr14             13299538 13299699 (39360533) C hAT-N190_DR       DNA/hAT               (159)    166       1  740612  
   753   11.8 22.4  0.0  chr14             13299700 13299851 (39360381) C LOOPERN3B_DR      DNA/Kolobok-T2        (863)    186       1  740614  
   238   29.1  1.1  2.3  chr14             13300048 13300226 (39360006) + L1-82_DR          LINE/L1                5586   5762   (248)  740615 *
   921   14.7  0.0  2.8  chr14             13300076 13300257 (39359975) + ZFERV-2-I_DR      LTR/ERV1                702    878  (9686)  740616  
   303   20.5  3.9  0.0  chr14             13300148 13300169 (39360063) C Penelope-1_DR     LINE/Penelope         (387)   4059    3931  740617 *
   450    7.8  0.0  0.0  chr14             13300170 13300271 (39359961) C ACROBAT1          DNA/PIF               (516)    863     762  740618  
   402    8.5  0.0  4.3  chr14             13300189 13300257 (39359975) C Harbinger-1_DR    DNA/PIF-Harbinger    (3032)    877     813  740619 *
   864    3.7  0.0  0.0  chr14             13300258 13300364 (39359868) + DNA-2-2_DR        DNA                       1    107   (300)  740620 *
  6879    5.7  3.6  0.2  chr14             13300363 13301311 (39358921) C L2-3_DRe          LINE/L2                 (1)   5067    4087  740621  
  2279    4.2  5.8  0.0  chr14             13301293 13301602 (39358630) + DNA-2-2_DR        DNA                      80    407     (0)  740622 *
  1994   21.4  2.7  5.5  chr14             13301645 13302399 (39357833) C L1-52_DR          LINE/L1               (796)    335       1  740623 *
 14478    1.9  0.1  0.1  chr14             13302390 13304104 (39356128) C BHIKHARI_LTR      LTR/ERV1                (0)   1714       1  740624  
  2397   31.2  3.3  4.1  chr14             13304105 13305651 (39354581) C L1-52_DR          LINE/L1              (1590)   4017    2483  740623  
   305   28.9  3.9  7.1  chr14             13305655 13305885 (39354347) C L1-81_DR          LINE/L1              (3474)   2339    1926  740625  
  1030   29.0  0.0  1.3  chr14             13305901 13306277 (39353955) C L1-52_DR          LINE/L1              (3612)   1995    1624  740623  
   552    9.9  0.0  0.0  chr14             13306370 13306450 (39353782) C LOOPERN2_DR       DNA/Kolobok-T2        (387)    988     908  740626  
  4618    6.8  7.8  2.2  chr14             13306463 13307195 (39353037) C LOOPERN2_DR       DNA/Kolobok-T2        (602)    773       1  740626  
  2665   14.4 16.2  1.4  chr14             13307196 13307889 (39352343) + Kolobok-4N1_DR    DNA/Kolobok-T2          334   1129   (540)  740627  
   907   16.9  0.5  3.8  chr14             13307903 13308118 (39352114) + Kolobok-4N1_DR    DNA/Kolobok-T2         1461   1669     (0)  740628  
  1522   16.3  4.8  0.3  chr14             13308133 13308422 (39351810) + DNA-2-4_DR        DNA                       1    303  (1096)  740629  
   343   11.3  0.0 10.1  chr14             13309022 13309040 (39351192) + EnSpm-6N1_DR      DNA/CMC-EnSpm          6507   6568  (2668)  740630  
   401    4.1  4.1  0.0  chr14             13309041 13309113 (39351119) + Zisupton-6_DR     DNA/Zisupton           1094   1169 (20947)  740631  
   312    6.0  2.9  1.4  chr14             13309064 13309131 (39351101) C DNA8-10_DR        DNA/hAT-Ac           (2364)   1654    1586  740632 *
  9565    3.7  5.2  0.1  chr14             13309877 13311161 (39349071) + DNA-3-3_DR        DNA                       1   1350     (0)  740633  
   220    0.0  0.0  3.5  chr14             13311423 13311452 (39348780) C BHIKHARI-3-I_DR   LTR/ERV1             (3332)     29       1  740634  
   212    3.5  0.0  3.5  chr14             13311516 13311545 (39348687) C BHIKHARI-3-I_DR   LTR/ERV1             (3332)     29       1  740634 *
  3776    4.5  0.4  0.0  chr14             13311539 13312051 (39348181) C BHIKHARI-3-LTR_DR LTR/ERV1                (0)   1876    1362  740634  
  3602    4.0  5.5  0.2  chr14             13312052 13312579 (39347653) + DNA-2-19_DR       DNA                       1    556  (1281)  740635  
   542    1.3  0.0  1.3  chr14             13312588 13312667 (39347565) C DNA-2-19_DR       DNA                  (1428)    409     331  740636  
  9455    1.8  9.4  0.1  chr14             13312947 13314181 (39346051) C DNA-3-3_DR        DNA                     (0)   1350       1  740637  
  6972   11.7  2.5  1.1  chr14             13315420 13316723 (39343509) + L1-118_DR         LINE/L1                 208   2153  (3182)  740638  
 23054    3.3  1.1  3.5  chr14             13316724 13319876 (39340356) C MuDR-1_DR         DNA/MULE-NOF?           (0)   7413    4336  740639  
  3281   12.1  1.2  2.8  chr14             13319620 13320199 (39340033) C DNA2-14_DR        DNA                  (6117)   1505     935  740640 *
  3843    5.0  0.8  1.7  chr14             13320202 13320730 (39339502) + L1-118_DR         LINE/L1                1131   1654  (1953)  740638  
 17465    2.3  7.1  0.9  chr14             13320731 13323150 (39337082) C DNA-8-4_DR        DNA/hAT-Ac              (0)   2568       1  740641  
 15858    1.9  0.3  0.1  chr14             13323151 13325105 (39335127) + L1-118_DR         LINE/L1                1647   3605     (2)  740638  
   650    0.0  0.0  0.0  chr14             13325105 13325184 (39335048) C DNA-2-19_DR       DNA                  (1493)    344     265  740636 *
  2367   11.1  0.5  0.5  chr14             13325198 13325568 (39334664) + Copia-11I_DR-LTR  LTR/Gypsy?               44    414    (63)  740642  
  8024    3.3  3.0  0.4  chr14             13325569 13326624 (39333608) C HARBINGERN3B_DR   DNA/PIF-Harbinger       (0)   1084       1  740643  
   304   21.2  0.0  0.0  chr14             13326625 13326688 (39333544) + Copia-11I_DR-LTR  LTR/Gypsy?              414    477     (0)  740642  
  1816    4.8  0.7  0.7  chr14             13326689 13326957 (39333275) C DNA-2-19_DR       DNA                  (1568)    269       1  740644  
  3208    3.2  1.5  0.0  chr14             13326960 13327370 (39332862) + DNA6-8_DR         DNA                       1    417   (555)  740645  
  7403    6.3  0.9  5.2  chr14             13327861 13329033 (39331199) C Harbinger-7_DR    DNA/PIF-Harbinger       (0)   1181      57  740646  
  1750   13.8  1.3  5.7  chr14             13329034 13329416 (39330816) + DIRS1c_DR         LTR                       1    367  (5569)  740647  
  1609   10.9 17.3  0.6  chr14             13329417 13329824 (39330408) C ERV1-N8-LTR_DR    LTR/ERV1                (0)    577       1  740648  
  5806   13.4  5.5  0.5  chr14             13329825 13330844 (39329388) + DIRS1_DR          LTR/DIRS                341   1411  (4721)  740649  
  8364    8.6 28.1  2.0  chr14             13330870 13332635 (39327597) + DIRS1b_DR         LTR/DIRS               3116   5334   (721)  740650  
   235    3.2  0.0  0.0  chr14             13332642 13332672 (39327560) + Gypsy-168B_DR-LTR LTR/Gypsy                 1     31   (476)  740651 *
 18985   14.7  1.0  0.2  chr14             13332669 13335852 (39324380) + Gypsy108-I_Dr     LTR/Gypsy              1091   4300     (1)  740652  
  3470   10.5  0.0  0.4  chr14             13335852 13336387 (39323845) + Gypsy108-LTR_Dr   LTR/Gypsy                 1    534     (0)  740652 *
   993    7.6  3.2  1.1  chr14             13336402 13336588 (39323644) + CryptonV-1_DR     DNA/Crypton-V          8480   8670  (9203)  740653 *
  3311   10.9  0.2  1.4  chr14             13336583 13336907 (39323325) + hAT-N31_DR        DNA/hAT-Ac              786   1104   (358)  740654  
  1496   13.3  0.8  0.4  chr14             13336908 13337156 (39323076) + TDR4              DNA                       2    251    (50)  740655 *
  1627   18.2  4.6  2.7  chr14             13337156 13337589 (39322643) + Gypsy156-LTR_DR   LTR/Gypsy                12    453   (935)  740656  
  2964    3.0  0.6  0.0  chr14             13337608 13337972 (39322260) C ERV1-N6-LTR_DR    LTR/ERV1                (0)    439      73  740657  
  1230    4.5  1.1  0.0  chr14             13337971 13338148 (39322084) C ERV1-N6-LTR_DR    LTR/ERV1              (259)    180       1  740658 *
   936   22.1  5.2  0.4  chr14             13338186 13338417 (39321815) + Gypsy156-LTR_DR   LTR/Gypsy               648    890   (498)  740656  
  6548   13.1  1.6  4.1  chr14             13338425 13339548 (39320684) C Mariner-3_DR      DNA/TcMar-ISRm11      (867)   1780     684  740659  
   756   14.8  0.0  4.7  chr14             13340004 13340138 (39320094) C Gypsy-184_DR-I    LTR/Gypsy            (3885)    131       3  740660  
   212   16.2  0.0 10.0  chr14             13340143 13340197 (39320035) C Gypsy-184_DR-LTR  LTR/Gypsy               (8)    157     108  740660  
  3133    6.3  4.1  2.0  chr14             13340207 13340641 (39319591) + Harbinger-N30_DR  DNA/PIF-Harbinger?        1    444   (155)  740661  
  2390   12.9  2.9  2.4  chr14             13340639 13341050 (39319182) C L2-1_DR           LINE/L2                 (3)   4982    4569  740662 *
  4931    8.5  2.7  0.4  chr14             13341042 13341747 (39318485) + Rex1-28_DRe       LINE/Rex-Babar         1658   2379   (964)  740663  
   641    3.5 37.1  0.0  chr14             13341750 13341865 (39318367) + Rex1-28_DRe       LINE/Rex-Babar         2664   2822   (521)  740663  
  4540    5.8  1.5  0.8  chr14             13341889 13342474 (39317758) + SINE3-1           SINE/5S-Deu-L2            1    590     (0)  740664  
  1393    7.9  4.8  2.4  chr14             13342477 13342684 (39317548) + Rex1-28_DRe       LINE/Rex-Babar         2819   3031   (312)  740663  
  6248    9.4 10.4  0.7  chr14             13342685 13344111 (39316121) C LTR5_DR           LTR                    (28)   1813       1  740665  
  1712    9.2  9.2  0.0  chr14             13344112 13344395 (39315837) + Rex1-28_DRe       LINE/Rex-Babar         3028   3337     (6)  740663  
  1676   15.2  9.1  0.0  chr14             13344394 13344702 (39315530) C TDR22             DNA                   (918)    337       1  740666 *
   387    8.5  3.4  0.0  chr14             13344880 13344938 (39315294) C Gypsy-168-LTR_DR  LTR/Gypsy               (0)    539     479  740667  
  3718    3.5  0.4  0.7  chr14             13344939 13345397 (39314835) C piggyBac-N5C_DR   DNA/PiggyBac?           (0)   2311    1854  740668  
  2805   14.5  1.5  3.0  chr14             13345398 13345929 (39314303) C Gypsy101-LTR_DR   LTR/Gypsy               (0)    524       1  740669  
  5127    4.1  7.0  2.2  chr14             13345930 13346698 (39313534) C piggyBac-N5C_DR   DNA/PiggyBac?         (459)   1852    1048  740668  
  7188    2.5  6.4  0.0  chr14             13346699 13347570 (39312662) C Harbinger-N11_DR  DNA/PIF-Harbinger       (0)   1211     284  740670  
 19045    1.5  1.9  6.7  chr14             13347571 13350075 (39310157) + EnSpm-N61_DR      DNA/CMC-EnSpm             1   2393  (1740)  740671  
   418   19.4  0.0  4.2  chr14             13349987 13350007 (39310225) C Kolobok-2_DR      DNA/Kolobok-T2       (3339)   3361    3244  740672 *
   690    2.0  5.9  0.9  chr14             13350008 13350109 (39310123) C Ginger1-N1_DR     DNA/Ginger-1          (295)   2363    2257  740673  
   296   20.8  4.1  7.1  chr14             13350043 13350187 (39310045) + Zisupton-6_DR     DNA/Zisupton           8882   9022 (13094)  740674 *
   287   24.8  9.5  6.6  chr14             13350064 13350114 (39310118) + MuDR-2_DR         DNA/MULE-MuDR         15779  15833  (8100)  740675 *
  3457    6.5  4.7  1.3  chr14             13350115 13350643 (39309589) C Mariner-N38_DR    DNA/TcMar-Tc1           (0)    547       1  740676  
   459   18.7  0.0  0.8  chr14             13350644 13350737 (39309495) C DNA7-N1_DR        DNA/Zisupton         (9164)   1253    1184  740677  
   386   15.1  0.0  0.0  chr14             13350625 13350717 (39309515) + hAT-N68_DR        DNA/hAT-Ac             2865   2957    (75)  740678 *
  3388    9.4  4.8  1.8  chr14             13350644 13350707 (39309525) + Merlin-1_DR       DNA/Merlin             1628   2238  (8289)  740679  
  1066    7.1  5.8  0.0  chr14             13350649 13350802 (39309430) + HATN16_DR         DNA/hAT-Charlie         777    939     (5)  740680 *
   591   14.6  1.6 21.9  chr14             13350656 13350901 (39309331) + CryptonV-N4_DR    DNA/Crypton-V          4895   5099  (8394)  740681 *
   438   19.7  1.9 12.3  chr14             13350718 13350914 (39309318) + EnSpm-N2_DR       DNA/CMC-EnSpm          2920   3149   (866)  740682 *
   666   10.2  1.8  2.7  chr14             13350804 13350914 (39309318) + Merlin-1_DR       DNA/Merlin             2081   2190  (8337)  740683 *
   742    7.2  9.0  0.0  chr14             13350899 13351009 (39309223) + HATN16_DR         DNA/hAT-Charlie         824    944     (0)  740684  
   658   14.5  0.7  8.7  chr14             13350915 13350939 (39309293) C ENSPM-6_DR        DNA/CMC-EnSpm       (18509)  14107   13982  740685 *
  7934    4.8  3.8  3.5  chr14             13350918 13352990 (39307242) + EnSpm-N61_DR      DNA/CMC-EnSpm          2381   5073  (1574)  740686  
   293   15.9  1.2 35.5  chr14             13350940 13350969 (39309263) + Dada-tL_DR        DNA/Dada               2276   2399  (8008)  740687 *
  2457    2.1  0.0  0.0  chr14             13352991 13353274 (39306958) C Harbinger-N11_DR  DNA/PIF-Harbinger     (926)    285       2  740688  
   223   22.6  0.0  0.0  chr14             13353230 13353282 (39306950) + DNA-N39_DR        DNA                     615    667   (368)  740689 *
  2594    8.5  2.7  0.5  chr14             13353276 13353640 (39306592) C piggyBac-N5C_DR   DNA/PiggyBac?        (1261)   1050     678  740690  
 18955    3.8  6.2  1.4  chr14             13353641 13356176 (39304056) C DNA2-9_DR         DNA                     (0)   2701      46  740691  
  1093    5.5  0.0  0.7  chr14             13356629 13356775 (39303457) C EnSpm-N61_DR      DNA/CMC-EnSpm         (232)   3901    3756  740692  
   567   27.9  0.1  0.1  chr14             13356771 13356964 (39303268) C BEL31-I_DR        LTR/Pao               (148)   6601    6303  740693 *
  3694   32.0  2.2  0.9  chr14             13356963 13358499 (39301733) C BEL31-I_DR        LTR/Pao               (603)   6146    4590  740693  
  8386    7.2  1.2  0.7  chr14             13358514 13359752 (39300480) + DNA2-3_DR         DNA/Merlin                1   1245     (0)  740694  
  4553    9.7 24.9  5.4  chr14             13359831 13360924 (39299308) C hAT-N21B_DR       DNA/hAT-Ac              (5)   1296       1  740695  
   519    8.1  0.0  0.0  chr14             13361006 13361079 (39299153) C piggyBac-N5C_DR   DNA/PiggyBac?        (1762)    549     476  740690  
  6835    1.8  0.6  0.2  chr14             13361080 13361905 (39298327) C DNA-8-9_DR        DNA/hAT-Ac?             (0)   3719    2891  740696 *
 10748    3.1  1.3  0.2  chr14             13361889 13363197 (39297035) C DNA-8-9_DR        DNA/hAT-Ac?          (1187)   2532    1210  740696  
  3219    4.2  4.7  0.0  chr14             13363196 13363599 (39296633) C L2-1_DR           LINE/L2               (269)   4716    4294  740697 *
  2667    2.6  0.0  0.0  chr14             13363602 13363909 (39296323) + DIRS1b_DR         LTR/DIRS               2234   2541  (3514)  740698  
  4741    2.5  0.2  0.5  chr14             13363912 13364472 (39295760) + SINE3-1a          SINE/5S-Deu-L2            1    559    (11)  740699  
  1939   15.4 11.3  0.8  chr14             13364479 13364904 (39295328) C Gypsy-168-LTR_DR  LTR/Gypsy              (69)    470       1  740700  
 58761    0.2  0.0  5.7  chr14             13364905 13372271 (39287961) C MuDR-3_DR         DNA/MULE-MuDR           (0)   6972       1  740701  
  4220   13.8  6.3  3.5  chr14             13372272 13373070 (39287162) C Tc1-5_DR          DNA/TcMar-Tc1         (414)    820       1  740702  
   204    8.3  0.0  2.8  chr14             13373046 13373082 (39287150) C MuDR-3_DR         DNA/MULE-MuDR         (839)   6133    6098  740703 *
  1959   10.4 25.7  2.2  chr14             13373154 13373713 (39286519) C Sola2-N1_DR       DNA/Sola-2            (595)    689       1  740704  
  1288   22.7  7.8 14.4  chr14             13374788 13375390 (39284842) C DNA-N36_DR        DNA                    (49)    574       7  740705  
  6002    7.6  8.7  2.5  chr14             13376772 13377781 (39282451) + Sola2-N3_DR       DNA/Sola-2                1   1071  (1386)  740706  
   741   10.2  4.3  2.1  chr14             13377782 13377921 (39282311) + Gypsy-168-LTR_DR  LTR/Gypsy                 1    143   (396)  740707  
   201   21.6  0.0  0.0  chr14             13377919 13377955 (39282277) + Tx1-3_DR          LINE/L1-Tx1               1     37  (5312)  740708 *
  5723    0.6  0.0  0.0  chr14             13378534 13379162 (39281070) + DIRS-8_DR         LTR/Ngaro              5993   6621     (0)  740709  
 34566    2.3  0.5  1.3  chr14             13379225 13383577 (39276655) + Tx1-22_DR         LINE/L1-Tx1               1   4319     (1)  740710  
   260   17.9  4.8  8.0  chr14             13384357 13384459 (39275773) + Gypsy-23-LTR_DR   LTR/Gypsy              1068   1167    (49)  740711  
  3270    6.0  4.3  2.6  chr14             13384603 13385062 (39275170) C hAT-N159_DR       DNA/hAT-Ac           (1354)    468       1  740712  
   261   31.0  7.0  5.3  chr14             13386066 13386436 (39273796) + Gypsy90-I_DR      LTR/Gypsy              1489   1865  (2362)  740713  
  1481    8.0  6.1  0.4  chr14             13386939 13387202 (39273030) C Mariner-N2_DR     DNA/TcMar             (184)   3782    3504  740714  
  2398    9.5  3.1  1.6  chr14             13387234 13387651 (39272581) + Gypsy-223_DR-LTR  LTR/Gypsy                 1    424    (15)  740715  
  7679    6.7  0.1  3.8  chr14             13387669 13388703 (39271529) + Gypsy-223_DR-I    LTR/Gypsy                 1    998  (3270)  740715  
   358   11.6  2.4  5.0  chr14             13388680 13388761 (39271471) + TDR9              DNA                     129    208     (0)  740716 *
  2649    5.8  4.9  0.0  chr14             13388696 13389043 (39271189) C SINE2-3_DR        SINE/tRNA-V-RTE         (3)    365       1  740717  
   630   17.1  9.2  2.9  chr14             13389044 13389081 (39271151) C DNA2-16_DR        DNA                 (10010)   8041    7994  740718  
   246   22.4  9.1  0.9  chr14             13389646 13389744 (39270488) + L2-2_DRe          LINE/L2                4115   4221    (17)  740719  
   421    9.1  0.0  0.0  chr14             13389765 13389819 (39270413) C DNAX-21_DR        DNA                    (29)    169     115  740720  
   367   32.7  3.7  6.1  chr14             13389808 13389829 (39270403) + CryptonV-N5_DR    DNA/Crypton-V         12547  12754 (11778)  740721 *
  1355    8.4  1.1  0.5  chr14             13389830 13390020 (39270212) C hATN4B_DR         DNA/hAT-Charlie         (3)    195       4  740722  
  7823    7.6  2.2  6.0  chr14             13390344 13391547 (39268685) + P-1N2_DR          DNA/P                     1   1160   (986)  740723  
  3100    7.5  4.3  1.2  chr14             13391564 13392033 (39268199) + Copia-8-LTR_DR    LTR/Gypsy?                1    484     (0)  740724  
   444    4.6  7.7  0.0  chr14             13392034 13392097 (39268135) + P-1N2_DR          DNA/P                  1180   1248   (898)  740725  
  3769    0.2  0.0  2.1  chr14             13392098 13392540 (39267692) + Copia-15B_DR-LTR  LTR/Gypsy?                1    434     (0)  740726  
  8335   10.0 14.8  2.6  chr14             13392541 13394322 (39265910) + Copia-6-I_DR      LTR/Gypsy?                1   2273     (0)  740726  
  3835    0.5  0.0  0.0  chr14             13394323 13394756 (39265476) + Copia-15B_DR-LTR  LTR/Gypsy?                1    434     (0)  740726  
  3879    7.3  1.8  0.2  chr14             13394757 13395302 (39264930) + P-1N2_DR          DNA/P                  1244   1798   (348)  740727  
 10198    1.4  7.5  0.2  chr14             13395303 13396561 (39263671) + DNA-3-3_DR        DNA                       1   1350     (0)  740728  
  2874    4.8  0.0  0.6  chr14             13396562 13396914 (39263318) + P-1N2_DR          DNA/P                  1796   2146     (0)  740729  
   535   21.8 12.3  2.4  chr14             13397013 13397167 (39263065) C SINE2-2_DR        SINE/tRNA-Core-RTE    (152)    177       8  740730  
  1925   12.3 13.1  0.8  chr14             13397330 13397666 (39262566) C DIRS-8B_DR        LTR/Ngaro               (6)   7307    6930  740731  
   712   22.4 18.2  5.4  chr14             13397520 13397816 (39262416) + EnSpm-N11_DR      DNA/CMC-EnSpm          3481   3813  (1540)  740732 *
   713    6.7  0.0  0.0  chr14             13397710 13397799 (39262433) C hAT-N167B_DR      DNA/hAT-Charlie       (239)   1334    1245  740733 *
   786   12.9  1.6  0.0  chr14             13397790 13397913 (39262319) + HATN6_DR          DNA/hAT-Ac              886   1011     (0)  740734  
   641   14.4  2.5  3.3  chr14             13397800 13397831 (39262401) + Helitron-2_DR     RC/Helitron           23291  23411  (4001)  740735 *
   298   32.8  1.7  1.7  chr14             13398273 13398452 (39261780) + EnSpm-2_DR        DNA/CMC-EnSpm          3926   4105  (3883)  740736  
   432   28.9  0.0  0.0  chr14             13398547 13398667 (39261565) + EnSpm-2_DR        DNA/CMC-EnSpm          4503   4623  (3365)  740737  
 36053    4.2  3.2  1.8  chr14             13398822 13403436 (39256796) C DIRS1_DR          LTR/DIRS                (0)   6132    1452  740738  
 36646    1.3  1.1  0.1  chr14             13403437 13407573 (39252659) C hAT-N53B_DR       DNA/hAT-Ac              (0)   4177       1  740739  
  8073    4.8  4.5  0.0  chr14             13407574 13408607 (39251625) C DIRS1_DR          LTR/DIRS             (4673)   1459     379  740738  
   419    0.0  2.1  0.0  chr14             13408608 13408655 (39251577) + DNA-6-N6_DR       DNA/hAT?                  1     49  (2260)  740740  
  4006    2.1  0.8  1.1  chr14             13408657 13409135 (39251097) C DNA-6-N6_DR       DNA/hAT?             (1652)    657     180  740741  
  3322    2.9  0.0  0.0  chr14             13409121 13409497 (39250735) + DNA-6-N6_DR       DNA/hAT?               1933   2309     (0)  740742 *
  2804    6.8  0.5  8.1  chr14             13409498 13409910 (39250322) C DIRS1_DR          LTR/DIRS             (5748)    384       1  740738  
  2349   31.7  5.2  3.3  chr14             13409930 13411383 (39248849) + EnSpm-2_DR        DNA/CMC-EnSpm          4774   6254  (1734)  740743  
   333   10.3  0.0 11.9  chr14             13411381 13411446 (39248786) C TE-X-3_DR         DNA/PIF-ISL2EU        (500)    523     465  740744 *
  6090    0.0  0.0  0.0  chr14             13411452 13412132 (39248100) C Gypsy-166-LTR_DR  LTR/Gypsy               (0)    681       1  740745  
 39384    0.1  0.0  0.0  chr14             13412136 13416431 (39243801) C Gypsy-166-I_DR    LTR/Gypsy               (2)   4296       1  740745  
  6077    0.1  0.0  0.0  chr14             13416432 13417112 (39243120) C Gypsy-166-LTR_DR  LTR/Gypsy               (0)    681       1  740745  
   457   14.9  0.0  6.2  chr14             13417113 13417190 (39243042) C TE-X-3_DR         DNA/PIF-ISL2EU        (557)    466     394  740744 *
  1437   15.1  0.0  5.8  chr14             13417172 13417446 (39242786) C EnSpm-10_DR       DNA/CMC-EnSpm        (5605)    700     441  740746  
   204   16.0 17.5  1.5  chr14             13417397 13417453 (39242779) + LOOPERN7_DR       DNA/Kolobok-T2          245    310   (980)  740747 *
  2269   11.9  9.2  0.5  chr14             13417450 13417830 (39242402) C TE-X-3_DR         DNA/PIF-ISL2EU        (609)    414       1  740748  
   340    8.2  4.1  0.0  chr14             13417831 13417876 (39242356) + Gypsy-236B_DR-LTR LTR/Gypsy               449    496     (2)  740749  
   328   16.9  3.2 10.3  chr14             13418445 13418569 (39241663) C DNA6-6_DR         DNA                  (3347)   7934    7818  740750  
   294    8.6  4.7  2.7  chr14             13418518 13418600 (39241632) + EnSpm-N40B_DR     DNA/CMC-EnSpm          4716   4791   (716)  740751 *
   297   12.0  0.4  0.8  chr14             13418527 13418569 (39241663) C EnSpm-N42B_DR     DNA/CMC-EnSpm        (2916)   1388    1374  740752  
  1460    8.8  0.5  6.3  chr14             13418570 13418786 (39241446) C hAT-N30_DR        DNA/hAT?                (0)    982     778  740753  
   286   10.9  1.0 19.5  chr14             13418613 13418629 (39241603) + ACROBAT1          DNA/PIF                 818    904   (475)  740754 *
 11603    6.5  3.5  1.1  chr14             13418786 13420379 (39239853) C hAT-N202_DR       DNA/hAT-Tip100         (91)   1794     194  740755  
  2596    8.2  3.5  1.3  chr14             13420368 13420740 (39239492) C hAT-N30_DR        DNA/hAT?              (601)    381       1  740753 *
   594    8.3  2.4  0.0  chr14             13420784 13420867 (39239365) C LTR2B_DR          LTR                   (779)    849     764  740756  
  5218    9.6  4.2  4.8  chr14             13421001 13421890 (39238342) C LTR2B_DR          LTR                     (0)   1628     744  740757  
   550   23.6  4.3  2.4  chr14             13421900 13422060 (39238172) C LTR2B_DR          LTR                  (1464)    164       1  740758  
   201   23.9  3.5  6.2  chr14             13422374 13422489 (39237743) + Polinton-1_DR     DNA/Maverick            341    453 (18032)  740759  
   799   10.5  8.9  0.0  chr14             13422524 13422647 (39237585) C SINE2-2_DR        SINE/tRNA-Core-RTE     (99)    230      96  740760  
   816   10.8  0.3  4.4  chr14             13423011 13423244 (39236988) + (TAGA)n           Simple_repeat             1    224     (0)  740761  
   444   15.7  0.2  1.5  chr14             13423184 13423281 (39236951) + Polinton-4_DR     DNA/Maverick          12544  12622  (7665)  740762 *
   954    3.4  2.2  0.9  chr14             13424477 13424622 (39235610) + LTR1B_DR          LTR/Gypsy?                1    139   (760)  740763 *
  2721    6.2  6.6  1.6  chr14             13424619 13425029 (39235203) + LTR1B_DR          LTR/Gypsy?              469    899     (0)  740763  
   212   25.4  2.8  0.0  chr14             13425703 13425773 (39234459) + LTR2B_DR          LTR                    1401   1473   (155)  740764 *
   509   17.4  4.3  1.6  chr14             13425725 13425911 (39234321) + Kolobok-4_DR      DNA/Kolobok-T2         4922   5113  (1518)  740765 *
   643   14.2  2.0  1.3  chr14             13425765 13425914 (39234318) C DNA9-3_DR         DNA/MULE-MuDR?       (1735)   9644    9494  740766  
   610   12.2  1.4  0.7  chr14             13425786 13425933 (39234299) C EnSpm-N2_DR       DNA/CMC-EnSpm         (967)   3048    2900  740767 *
   467   13.2  5.9  4.4  chr14             13425821 13425955 (39234277) + Merlin-2_DR       DNA/Merlin             9532   9668  (4253)  740768 *
   395   14.0 25.8  0.0  chr14             13425912 13426004 (39234228) + Tc1-4_DR          DNA/TcMar-Tc1           280    396  (1176)  740769 *
  1312   10.5  3.7  0.5  chr14             13426006 13426196 (39234036) + Tc1-4_DR          DNA/TcMar-Tc1           460    656   (916)  740770 *
  2078   11.6  9.2  2.2  chr14             13426191 13426569 (39233663) + Tc1-4_DR          DNA/TcMar-Tc1          1164   1568     (4)  740771  
   386   15.0  6.2  0.0  chr14             13426618 13426697 (39233535) C hAT-N35B_DR       DNA/hAT-Ac             (40)   1572    1488  740772  
   400    8.6  0.0  0.0  chr14             13426698 13426755 (39233477) C DNA8-3C_DR        DNA/hAT-Tip100          (2)    303     246  740773  
   230   18.8  0.0  4.2  chr14             13426836 13426885 (39233347) C DNA8-3B_DR        DNA/hAT-Tip100       (1659)     48       1  740774  
   269   12.8  2.7 16.7  chr14             13426886 13426959 (39233273) C LOOPERN1_DR       DNA/Kolobok-T2        (336)    898     834  740775 *
  2187    9.1  9.5  4.2  chr14             13426904 13427293 (39232939) C hAT-N35C_DR       DNA/hAT-Ac            (264)   1327     918  740776  
  2430    8.3 12.3  2.6  chr14             13427310 13427692 (39232540) + BHIKHARI_LTR      LTR/ERV1               1013   1431   (283)  740777  
  5676    0.0  0.0  0.0  chr14             13427725 13428341 (39231891) C BEL14-LTR_DR      LTR/Pao                 (0)    617       1  740778  
 57962    0.0  0.0  0.0  chr14             13428342 13434500 (39225732) C BEL14-I_DR        LTR/Pao                 (0)   6159       1  740778  
  4973    2.5  0.8  5.7  chr14             13434501 13435147 (39225085) C BEL14-LTR_DR      LTR/Pao                 (0)    617       1  740778  
   889    8.0  0.0  0.0  chr14             13435148 13435256 (39224976) + Kolobok-N2A_DR    DNA/Kolobok-T2          825    933   (422)  740779  
   414   17.1  0.0  0.0  chr14             13435288 13435357 (39224875) + DNA8-3C_DR        DNA/hAT-Tip100            1     70   (235)  740780  
  1004   12.8  2.8  7.9  chr14             13435412 13435623 (39224609) + LOOPERN2_DR       DNA/Kolobok-T2          833   1034   (341)  740781  
  5706    5.9  2.7  0.3  chr14             13435631 13436339 (39223893) + HarbingerN4_DR    DNA/PIF-Harbinger         1    726   (134)  740782  
   403    5.2  3.5  0.0  chr14             13436335 13436392 (39223840) + Kolobok-N2A_DR    DNA/Kolobok-T2         1041   1100   (255)  740783 *
   278    6.8  0.0  0.0  chr14             13436412 13436455 (39223777) C Harbinger-N17_DR  DNA/PIF-Harbinger    (1352)    293     250  740784  
   201    0.0  0.0  0.0  chr14             13436477 13436501 (39223731) C Harbinger-N17_DR  DNA/PIF-Harbinger    (1371)    274     250  740784  
  3119    2.7  0.3  0.0  chr14             13436518 13436885 (39223347) + Merlin-N1_DR      DNA/Merlin                1    369     (0)  740785  
   772   10.4  0.0  0.9  chr14             13436917 13437032 (39223200) + hAT-N35C_DR       DNA/hAT-Ac              252    366  (1225)  740786  
   241   21.8  0.0  0.0  chr14             13437020 13437074 (39223158) C IS3EU-1_DR        DNA/IS3EU            (1973)   6731    6677  740787 *
  3136   11.6  4.5 11.3  chr14             13437036 13437705 (39222527) + hAT-N35C_DR       DNA/hAT-Ac              860   1488   (103)  740788  
   462   17.9 12.2  0.0  chr14             13437682 13437804 (39222428) C CryptonV-N1_DR    DNA/Crypton-V        (1906)   8145    8008  740789 *
  8445    4.7  1.3  1.3  chr14             13437695 13438741 (39221491) + Harbinger-N17_DR  DNA/PIF-Harbinger       599   1645     (0)  740790  
   334   18.5  1.2  3.7  chr14             13438749 13438832 (39221400) C Copia-19_DR-LTR   LTR/Gypsy?            (397)     83       2  740791  
  1410   10.0  0.5  3.8  chr14             13438833 13439032 (39221200) C ENSPM-6_DR        DNA/CMC-EnSpm        (9874)  22742   22550  740792  
  2420   11.1 14.5  2.6  chr14             13439039 13439521 (39220711) C ERV1-N1C_DR-LTR   LTR/ERV1              (326)    542       4  740793  
  3523   14.7  4.9 12.6  chr14             13439944 13440787 (39219445) + EnSpm-6N1_DR      DNA/CMC-EnSpm             3    788  (8448)  740794  
  2336   13.4  3.2  3.2  chr14             13440807 13441244 (39218988) + EnSpm-6N1_DR      DNA/CMC-EnSpm          1718   2155  (7081)  740795  
  1645   19.3  2.9  3.2  chr14             13441210 13441583 (39218649) + DNA8-28_DR        DNA/hAT                3007   3379  (3763)  740796 *
  2298   12.4  2.5  0.8  chr14             13441251 13441609 (39218623) C SINE2-4_DR        SINE/tRNA-V-RTE         (0)    371       7  740797  
   357   11.8 19.1  0.0  chr14             13441618 13441685 (39218547) + EnSpm-6N1_DR      DNA/CMC-EnSpm          2586   2666  (6570)  740798  
   899   17.7 10.4  3.0  chr14             13441983 13442232 (39218000) + EnSpm-6N1_DR      DNA/CMC-EnSpm          2667   2934  (6302)  740799 *
  1834   11.8 15.1  3.5  chr14             13442227 13442657 (39217575) C DNA-2-10_DR       DNA/TcMar             (142)   1085     607  740800  
   570    9.2  0.0  0.0  chr14             13442684 13442759 (39217473) + EnSpm-6N1_DR      DNA/CMC-EnSpm          4688   4763  (4473)  740801  
   262   12.8  0.0  0.0  chr14             13442761 13442798 (39217434) + DNA-X-18_DR       DNA                       1     38  (1172)  740802  
  1655    2.2  0.0  0.0  chr14             13442799 13442983 (39217249) + DIRS-1B_DR        LTR                       1    185  (1175)  740803  
 17015    7.0  9.9  1.9  chr14             13443036 13445542 (39214690) + DIRS-1_DR         LTR/DIRS                  1   2704  (2950)  740804  
  3834    9.6  0.2  0.6  chr14             13445556 13446081 (39214151) + Gypsy85-I_DR      LTR/Gypsy               194    717  (5968)  740805  
   712    6.2  0.0  3.1  chr14             13446112 13446211 (39214021) + Gypsy156-LTR_DR   LTR/Gypsy              1292   1388     (0)  740806  
 12536    9.7  7.2 10.1  chr14             13446212 13448424 (39211808) + Gypsy85-I_DR      LTR/Gypsy              2063   4216  (2469)  740805 *
 14293    9.5  2.0  0.1  chr14             13448423 13450369 (39209863) + Gypsy85-I_DR      LTR/Gypsy              4701   6685     (0)  740805  
  5509   13.8  2.6  5.1  chr14             13450370 13451409 (39208823) + Gypsy85-LTR_DR    LTR/Gypsy                 1   1015     (0)  740805  
   224   16.7 11.1  0.0  chr14             13451413 13451466 (39208766) + Gypsy85-I_DR      LTR/Gypsy               106    165  (6520)  740805  
   238   14.5  3.6  1.8  chr14             13451616 13451671 (39208561) C EnSpm-N46_DR      DNA/CMC-EnSpm?       (1450)   2290    2234  740807 *
  1515   16.4  0.3  2.1  chr14             13451651 13451943 (39208289) + LTR5B_DR          LTR                    1095   1382     (7)  740808  
   224   14.3  0.0  0.0  chr14             13452148 13452182 (39208050) C Helitron-1_DR     RC/Helitron         (26265)     35       1  740809 *
   391   22.8  0.0  4.0  chr14             13452179 13452283 (39207949) C DNA-6-N1_DR       DNA                   (411)    297     197  740810  
   273   19.8  7.6  1.0  chr14             13452268 13452359 (39207873) + MuDR-2_DR         DNA/MULE-MuDR         14796  14893  (9040)  740811 *
  1225   16.1  0.0  0.0  chr14             13452292 13452483 (39207749) + SINE2-4_DR        SINE/tRNA-V-RTE          83    274    (97)  740812  
   371   12.0  0.0  0.0  chr14             13452645 13452694 (39207538) C Harbinger-N16_DR  DNA/PIF-Harbinger    (3355)     51       2  740813  
   281   10.0 24.0  0.0  chr14             13452697 13452746 (39207486) + Harbinger-N16_DR  DNA/PIF-Harbinger        25     86  (3320)  740814  
   284   25.8  0.0  3.2  chr14             13452763 13452826 (39207406) C HAT1_DR           DNA/hAT-Ac           (3059)    233     172  740815  
   273   22.7  6.1  0.0  chr14             13452815 13452880 (39207352) + EnSpm-22N2_DR     DNA/CMC-EnSpm          1344   1413  (4134)  740816 *
   255   27.0  5.4  0.0  chr14             13452817 13452890 (39207342) C DNA2-14_DR        DNA                  (5155)   2467    2390  740817 *
   955   19.9  6.2  1.9  chr14             13454059 13454314 (39205918) C ANGEL             DNA/Kolobok            (42)    267       1  740818  
   470   20.3  4.6  1.5  chr14             13454359 13454488 (39205744) + hAT-N127_DR       DNA/hAT-Charlie        9599   9732   (584)  740819  
   213   20.0  7.3 12.2  chr14             13455329 13455356 (39204876) + hAT-27N1_DR       DNA/hAT-Ac              217    254   (477)  740820  
   219   18.2  0.0  0.0  chr14             13455357 13455400 (39204832) + Merlin-N5_DR      DNA/Merlin                1     44  (4261)  740821  
   213   20.0  7.3 12.2  chr14             13455401 13455465 (39204767) + hAT-27N1_DR       DNA/hAT-Ac              255    347   (384)  740820  
  1245   16.1 13.1  8.8  chr14             13455807 13456241 (39203991) C HATN10_DR         DNA/hAT-Ac              (0)    455       4  740822  
   314   13.0  4.2  2.8  chr14             13456243 13456313 (39203919) + hAT-N99_DR        DNA/hAT-Tag1            138    209   (561)  740823  
  3072   11.7  7.2  0.0  chr14             13456585 13457099 (39203133) C TZF28B            DNA/TcMar-Tc1           (0)   1614    1063  740824  
  2178   10.4 28.1  1.7  chr14             13457098 13457593 (39202639) C TZF28B            DNA/TcMar-Tc1         (927)    687      62  740824 *
  2385   10.7 27.6  0.8  chr14             13457594 13458101 (39202131) + Harbinger-N9_DR   DNA/PIF-Harbinger         1    643     (0)  740825  
   339   12.9  1.6  0.0  chr14             13458102 13458163 (39202069) C TZF28B            DNA/TcMar-Tc1        (1551)     63       1  740826 *
   373   18.2  7.8  2.2  chr14             13458114 13458136 (39202096) + Helitron-2_DR     RC/Helitron           23562  23697  (3715)  740827  
   380   20.9  0.0  0.9  chr14             13458137 13458242 (39201990) C EnSpm-N14_DR      DNA/CMC-EnSpm         (912)   3668    3564  740828 *
   819    4.5  0.0  0.0  chr14             13458160 13458291 (39201941) C hAT-N131_DR       DNA/hAT-Ac           (1745)    319     188  740829  
   819   16.3  5.2  5.6  chr14             13458162 13458428 (39201804) C Zisupton-6_DR     DNA/Zisupton        (13393)   8723    8458  740830 *
  1146    7.5  0.0  0.0  chr14             13458407 13458428 (39201804) + Merlin-1_DR       DNA/Merlin             1105   1126  (9401)  740831  
  2230    7.6 27.7  4.0  chr14             13458429 13458923 (39201309) + TE-X-1B_DR        DNA                       1    608   (801)  740832  
  1868    6.8  4.4  0.0  chr14             13458918 13459167 (39201065) + TE-X-1B_DR        DNA                    1149   1409     (0)  740833 *
   335   12.5  1.8  0.0  chr14             13459175 13459230 (39201002) + DNA-X-4B_DR       DNA                     291    347    (74)  740834 *
   443    9.4  0.0  0.0  chr14             13459182 13459245 (39200987) C DNA-X-4_DR        DNA                     (7)   1238    1175  740835 *
   640    6.8 10.0  2.3  chr14             13459239 13459358 (39200874) C DNA-X-4_DR        DNA                   (347)    898     770  740835 *
  1865   14.2 14.5  1.4  chr14             13459358 13459806 (39200426) C DNA-X-4_DR        DNA                   (736)    509       3  740835  
   279   26.2  4.0  1.9  chr14             13459807 13459836 (39200396) C Merlin-1_DR       DNA/Merlin           (9397)   1130    1099  740836  
   260    6.7  0.0  0.0  chr14             13459804 13459848 (39200384) + ENSPM-6_DR        DNA/CMC-EnSpm         31662  31706   (910)  740837 *
   281   17.8  8.8  0.9  chr14             13459812 13459913 (39200319) C Helitron-2_DR     RC/Helitron          (3767)  23645   23536  740838  
   367    9.6  3.0  5.2  chr14             13460089 13460106 (39200126) + EnSpm-N48B_DR     DNA/CMC-EnSpm          5211   5307  (1652)  740839  
   430    2.5  0.0  0.0  chr14             13460107 13460187 (39200045) + Helitron-N3B_DR   RC/Helitron            2388   2468  (4136)  740840 *
   489    5.2  0.0  6.4  chr14             13460116 13460198 (39200034) C Harbinger-1_DR    DNA/PIF-Harbinger    (3039)    870     793  740841  
   400    8.7  2.8  1.9  chr14             13460199 13460221 (39200011) C Kolobok-1_DR      DNA/Kolobok-T2       (3378)   2925    2819  740842  
   368    9.7  1.6  4.0  chr14             13460222 13460244 (39199988) C EnSpm-N42B_DR     DNA/CMC-EnSpm        (2878)   1426    1301  740843  
   372    4.3  0.0  0.0  chr14             13460493 13460539 (39199693) + Tc1-4_DR          DNA/TcMar-Tc1             1     47  (1525)  740844  
  2412   12.3 13.2  0.4  chr14             13460549 13461012 (39199220) + Tc1-4_DR          DNA/TcMar-Tc1           204    726   (846)  740845  
  9534    3.4  1.5  1.3  chr14             13461013 13462274 (39197958) + hAT-N39_DR        DNA/hAT-Tip100            1   1264   (330)  740846  
   970   12.5 25.0  0.0  chr14             13462299 13462506 (39197726) + Tc1-4_DR          DNA/TcMar-Tc1           719    978   (594)  740847  
   272   13.9  0.0  0.0  chr14             13462509 13462551 (39197681) + CryptonV-N3_DR    DNA/Crypton-V          7795   7837 (12826)  740848  
   833   16.1 13.1  8.0  chr14             13462552 13462848 (39197384) + Tc1-4_DR          DNA/TcMar-Tc1          1262   1572     (0)  740849  
  1677   12.4 13.4  0.3  chr14             13462864 13463155 (39197077) + SINE2-3_DR        SINE/tRNA-V-RTE           1    330    (38)  740850  
  1355   17.5 19.3  0.0  chr14             13462872 13463202 (39197030) C Merlin-1_DR       DNA/Merlin           (5835)   4692    4298  740851 *
  3371   12.5  0.3  2.3  chr14             13463161 13463236 (39196996) + Merlin-1_DR       DNA/Merlin             1566   1999  (8528)  740852  
  3379    9.6  0.2  0.7  chr14             13463237 13463781 (39196451) C Mariner-N38_DR    DNA/TcMar-Tc1           (5)    542       1  740853  
   239   26.8  0.6 23.0  chr14             13463753 13463781 (39196451) C Zisupton-6_DR     DNA/Zisupton        (13144)   8972    8921  740854 *
  3371   12.5  0.3  2.3  chr14             13463782 13463815 (39196417) + Merlin-1_DR       DNA/Merlin             2000   2207  (8320)  740852  
   310    5.5  0.0  0.0  chr14             13463864 13463918 (39196314) C EnSpm-7_DR        DNA/CMC-EnSpm        (3861)   7173    7119  740855  
   307    1.8  3.6  0.0  chr14             13463874 13463928 (39196304) + EnSpm-N46_DR      DNA/CMC-EnSpm?         2225   2281  (1459)  740856 *
   239   26.8  0.6 23.0  chr14             13463874 13463917 (39196315) C Zisupton-6_DR     DNA/Zisupton        (13144)   8920    8838  740854 *
   416    5.6  0.0  0.0  chr14             13463919 13463930 (39196302) + Zisupton-6_DR     DNA/Zisupton           9384   9429 (12687)  740857  
   282   20.8  4.7  0.0  chr14             13464478 13464583 (39195649) + DNA8-26_DR        DNA                    1364   1474  (3056)  740858 *
   335   14.7  0.0  3.0  chr14             13464491 13464519 (39195713) C EnSpm-6N1_DR      DNA/CMC-EnSpm        (7674)   1562    1500  740859  
   336    6.2  0.0  0.0  chr14             13464520 13464583 (39195649) C CryptonV-2_DR     DNA/Crypton-V       (12837)   8974    8911  740860  
   333    6.8  2.7  0.0  chr14             13464523 13464595 (39195637) C Helitron-4_DR     RC/Helitron         (18400)  13468   13394  740861 *
   224   20.5 11.1  0.0  chr14             13464606 13464639 (39195593) + DNA7-N1_DR        DNA/Zisupton           9251   9380  (1037)  740862  
   465   18.4 10.6  0.4  chr14             13464809 13464841 (39195391) + Helitron-N5_DR    RC/Helitron            8963   9106   (403)  740863  
   513   16.9  5.8  0.7  chr14             13464842 13464978 (39195254) + MOSAT_DR          Satellite                 3    146  (1941)  740864  
  1498   14.3 13.6  1.0  chr14             13466099 13466443 (39193789) C DNA-1-7_DR        DNA/PIF-Harbinger       (0)   1438    1051  740865  
   763   18.9  2.3  3.2  chr14             13466506 13466724 (39193508) + MuDR-2_DR         DNA/MULE-MuDR         18823  19039  (4894)  740866 *
  2520    5.8  0.0  2.5  chr14             13466549 13466919 (39193313) C HE2_DR            SINE/tRNA-V-RTE         (1)    362       1  740867  
   247   25.0  2.6  0.0  chr14             13466857 13466932 (39193300) C DNA8-9_DR         DNA/hAT-Ac            (577)    874     797  740868 *
   380   10.4 12.6  1.0  chr14             13466934 13467020 (39193212) C DNA-1-7_DR        DNA/PIF-Harbinger     (778)    660     564  740865  
   392   14.9  0.0  0.0  chr14             13467067 13467133 (39193099) + L2-4_DRe          LINE/L2                   4     70  (3537)  740869  
   332   15.4 11.9  7.9  chr14             13467155 13467288 (39192944) + L2-4_DRe          LINE/L2                3382   3520    (87)  740870  
 14581    4.2  9.1  0.2  chr14             13467289 13469345 (39190887) C L1-20_DR          LINE/L1                (22)   6016    3777  740871  
   547   12.7  2.6  1.0  chr14             13469339 13469451 (39190781) + L2-4_DRe          LINE/L2                3453   3607     (0)  740872 *
  1489   12.3  3.9  5.6  chr14             13469449 13469757 (39190475) C DNA-1-7_DR        DNA/PIF-Harbinger     (871)    567     264  740865  
   343   13.8  0.0  0.0  chr14             13469801 13469858 (39190374) C DNA-1-7_DR        DNA/PIF-Harbinger    (1380)     58       1  740865  
  1972    9.9 12.6  1.5  chr14             13470093 13470504 (39189728) + Mariner-N38_DR    DNA/TcMar-Tc1            11    467    (80)  740873  
   283   26.4  9.0  0.8  chr14             13470637 13470758 (39189474) + Kolobok-N10B_DR   DNA/Kolobok              40    171   (100)  740874  
   230   22.2  4.8  0.0  chr14             13471320 13471382 (39188850) C DNA-X-2_DR        DNA                   (209)    607     542  740875  
   258   16.4  0.0  0.0  chr14             13471548 13471608 (39188624) + piggyBac-N5B_DR   DNA/PiggyBac?           922    982   (756)  740876  
  2116   12.7  0.8  1.8  chr14             13471610 13472002 (39188230) + Tc1-4_DR          DNA/TcMar-Tc1             1    389  (1183)  740877  
   384   16.9  1.0  7.8  chr14             13472043 13472138 (39188094) C piggyBac-N5B_DR   DNA/PiggyBac?         (217)   1521    1432  740878  
  1260   22.6  2.4  5.2  chr14             13472168 13472871 (39187361) + Copia-7-I_DR      LTR/Gypsy?             2765   3217     (5)  740879  
   595   16.8  4.5  0.7  chr14             13472877 13473008 (39187224) + Copia-12B_DR-LTR  LTR/Gypsy?                1    137   (330)  740879  
   353    4.2 11.2  2.8  chr14             13472957 13473054 (39187178) C hAT-N48C_DR       DNA/hAT-Ac            (496)   1803    1698  740880 *
   306   11.3  0.0  0.0  chr14             13472997 13473067 (39187165) + Rex1-31_DRe       LINE/Rex-Babar         3064   3134   (399)  740881 *
   223   22.6  0.0  0.0  chr14             13473033 13473094 (39187138) + Copia-11J_DR-LTR  LTR/Gypsy?              116    177   (274)  740882 *
   920   22.3  1.7  4.8  chr14             13473109 13474806 (39185426) + Copia-29_DR-I     LTR/Gypsy?              404   3221     (1)  740883  
  1657   17.8  3.0  2.8  chr14             13474808 13475201 (39185031) + Copia-11_DR-LTR   LTR/Gypsy?                1    395    (76)  740883  
   524   14.6  0.0  0.0  chr14             13475199 13475280 (39184952) + TDR17B            DNA/Sola-1              690    771   (775)  740884 *
   250   29.0  2.1  0.0  chr14             13475209 13475301 (39184931) C DNAX-25B_DR       DNA/Zisupton         (1182)   2356    2262  740885 *
   414   13.8 12.0  0.8  chr14             13475669 13475785 (39184447) + Gypsy-235_DR-LTR  LTR/Gypsy?              623    752   (129)  740886  
   240   12.8  0.0  2.1  chr14             13476140 13476187 (39184045) + hAT-N127_DR       DNA/hAT-Charlie        9471   9517   (799)  740887  
  2947   14.0  6.5  2.6  chr14             13476530 13477196 (39183036) + DNA-1-7_DR        DNA/PIF-Harbinger         1    692   (746)  740888  
  6308    5.5  4.3  1.4  chr14             13477197 13478099 (39182133) + HATN5_DR          DNA/hAT-Ac                1    929   (227)  740889  
  7599    9.1  2.0  0.1  chr14             13478100 13479240 (39180992) + DNA-8-3_DR        DNA/P                     1   1163     (0)  740890  
  1843    1.7  0.0  0.4  chr14             13479242 13479476 (39180756) + HATN5_DR          DNA/hAT-Ac              923   1156     (0)  740891  
  1004    5.1  1.4  0.7  chr14             13479509 13479647 (39180585) + hAT-N44_DR        DNA/hAT-Tip100            1    140   (947)  740892 *
  4729    4.3  5.2  4.2  chr14             13479647 13480376 (39179856) + hAT-N44_DR        DNA/hAT-Tip100          351   1087     (0)  740893  
   410   13.2  0.0 14.3  chr14             13480299 13480386 (39179846) + DNA8-10_DR        DNA/hAT-Ac             2513   2589  (1429)  740894 *
   206   11.7 17.4  0.6  chr14             13480393 13480530 (39179702) + DNA-8-29_DR       DNA/hAT-Tip100          738    898   (122)  740895 *
   415    8.1  6.1  1.3  chr14             13480415 13480433 (39179799) C DNA2-7_DR         DNA                  (6957)   2693    2629  740896  
   393    9.3  0.0  0.0  chr14             13480434 13480530 (39179702) + DNA8-10_DR        DNA/hAT-Ac             1581   1677  (2341)  740897 *
   409    7.6  0.9  0.9  chr14             13480446 13480551 (39179681) + EnSpm-N42B_DR     DNA/CMC-EnSpm          1347   1452  (2852)  740898 *
   416    7.7  0.0  1.1  chr14             13480457 13480548 (39179684) C EnSpm-N13_DR      DNA/CMC-EnSpm       (13870)   8279    8189  740899 *
 13473    9.1  8.3  0.5  chr14             13480536 13482640 (39177592) C L2-3_DRe          LINE/L2                 (8)   5060    2793  740900  
   339    8.6  4.9  4.9  chr14             13480549 13480571 (39179661) C piggyBac-N5_DR    DNA/PiggyBac?         (885)   1227    1130  740901 *
   415    8.1  6.1  1.3  chr14             13480552 13480562 (39179670) C DNA2-7_DR         DNA                  (6957)   2628    2583  740896  
   208    4.9  4.7  4.7  chr14             13482637 13482679 (39177553) C Rex1-26_DRe       LINE/Rex-Babar          (1)   3389    3347  740902 *
  1809    1.8  0.0  0.9  chr14             13482651 13482874 (39177358) C L2-1_DR           LINE/L2                 (0)   4985    4764  740903  
   607    7.9  1.1  0.0  chr14             13482879 13482958 (39177274) C L2-3_DRe          LINE/L2              (2274)   2794    2714  740900  
  3819    6.7  0.6  1.3  chr14             13482959 13483503 (39176729) + DIRS1b_DR         LTR/DIRS                  1    541  (5438)  740904  
 38983    3.5  0.5  0.4  chr14             13483528 13488544 (39171688) + DIRS1b_DR         LTR/DIRS               1036   6055     (0)  740904  
   227   17.3  0.0  5.2  chr14             13488494 13488554 (39171678) C DIRS-1_DR         LTR/DIRS              (290)   5364    5307  740905 *
  2113    5.0  8.4  0.0  chr14             13488542 13488840 (39171392) C L2-3_DRe          LINE/L2              (2355)   2713    2390  740906  
   347    9.8  0.0  0.0  chr14             13488845 13488895 (39171337) C L2-3_DRe          LINE/L2              (3395)   1673    1623  740906 *
  5534   12.0  5.0  0.7  chr14             13488891 13489822 (39170410) C L2-3_DRe          LINE/L2              (4096)    972       1  740906  
  1847   11.9 17.5  0.0  chr14             13489830 13490206 (39170026) + DNA-1-7_DR        DNA/PIF-Harbinger       996   1438     (0)  740907  
   229   18.6  0.0  0.0  chr14             13490353 13490395 (39169837) C ENSPM-6_DR        DNA/CMC-EnSpm       (19850)  12766   12724  740908  
   223   29.7  3.9  1.9  chr14             13490585 13490687 (39169545) C Mariner-10_DR     DNA/TcMar-Tc1         (594)   1003     899  740909  
   559   12.4  9.8  2.1  chr14             13490996 13491127 (39169105) + DNA6-1B_DR        DNA/hAT-hAT5            695    836     (0)  740910  
   611   14.3  0.0  0.0  chr14             13491130 13491227 (39169005) + Kolobok-N2B_DR    DNA/Kolobok-T2         1089   1186     (4)  740911  
 48265    0.6  0.1  0.0  chr14             13491287 13496875 (39163357) C L1-19_DR          LINE/L1                 (6)   5593       2  740912  
   371   20.9 11.3  0.0  chr14             13497583 13497697 (39162535) C TE-X-17_DR        Unknown                (15)    437     310  740913  
   678   14.6  0.8  2.4  chr14             13497698 13497823 (39162409) + HARBINGER3NB_DR   DNA/PIF-Harbinger         1    124  (1144)  740914  
   246    0.0  0.0  0.0  chr14             13497830 13497860 (39162372) + Harbinger3_DR     DNA/PIF-Harbinger       984   1014  (2585)  740915  
   353    8.3  0.0  0.0  chr14             13497862 13497909 (39162323) + Harbinger3_DR     DNA/PIF-Harbinger      1213   1260  (2339)  740916  
   200   23.2  2.9  1.4  chr14             13497887 13497897 (39162335) C P-1_DR            DNA/P                (2587)   7381    7311  740917 *
   237   11.8  3.9  0.0  chr14             13497906 13497956 (39162276) C hAT-N70_DR        DNA/hAT?              (672)    653     601  740918 *
  4389   10.1  7.3  0.4  chr14             13497949 13498685 (39161547) C hAT-N38_DR        DNA/hAT-hAT6          (241)    788       1  740919  
   988    9.1  2.1  0.0  chr14             13498686 13498828 (39161404) C hAT-N46_DR        DNA/hAT-Tip100        (567)    237      92  740920  
  2619   10.8  8.5  0.6  chr14             13498831 13499276 (39160956) + Harbinger3_DR     DNA/PIF-Harbinger      3119   3599     (0)  740921  
   760   22.1  8.2  6.5  chr14             13499277 13499531 (39160701) C TE-X-17_DR        Unknown               (140)    312      54  740913  
   527   10.7 25.0  0.8  chr14             13499558 13499661 (39160571) + hAT-N112_DR       DNA/hAT-Ac             1075   1203     (0)  740922  
   257   10.3  0.0  0.0  chr14             13500009 13500047 (39160185) + DNA-8-24_DR       DNA/hAT-Tip100            1     39  (1744)  740923  
   665   16.6  9.0  1.8  chr14             13500049 13500152 (39160080) C EnSpm-N61_DR      DNA/CMC-EnSpm           (0)   4133    4060  740924  
   436   12.8  4.7  0.0  chr14             13500153 13500238 (39159994) + P-1N2_DR          DNA/P                   735    824  (1322)  740925  
   665   16.6  9.0  1.8  chr14             13500239 13500272 (39159960) C EnSpm-N61_DR      DNA/CMC-EnSpm           (0)   4059    4035  740924 *
  1090   15.7  4.5  1.2  chr14             13500249 13500493 (39159739) C EnSpm-N37_DR      DNA/CMC-EnSpm        (4446)   2201    1949  740926  
   272   21.4  2.0  7.3  chr14             13500476 13500492 (39159740) + EnSpm-N41_DR      DNA/CMC-EnSpm           641    736  (4185)  740927 *
   550    9.5  0.0  0.0  chr14             13500493 13500576 (39159656) C DNA2-3_DR         DNA/hAT?               (65)   1180    1097  740928  
  3643    9.2  2.1  0.2  chr14             13500578 13501151 (39159081) C Gypsy101-LTRb_DR  LTR/Gypsy               (0)    585       1  740929  
  3219   10.2  1.6  1.4  chr14             13501152 13501725 (39158507) C DNA2-3_DR         DNA/hAT?              (145)   1100     526  740928  
   630   16.8  3.1  5.7  chr14             13501748 13501813 (39158419) C EnSpm-N13_DR      DNA/CMC-EnSpm        (4118)  18031   18002  740926  
  8447    6.7  0.1  0.5  chr14             13501814 13503063 (39157169) + DNA2-3_DR         DNA/Merlin                1   1245     (0)  740930  
   541   12.5  1.5  8.1  chr14             13502949 13503079 (39157153) + EnSpm-N14_DR      DNA/CMC-EnSpm          2773   2895  (1685)  740931 *
  1988   12.5 10.6  2.8  chr14             13503061 13503653 (39156579) C EnSpm-N61_DR      DNA/CMC-EnSpm        (3137)    996     468  740926  
  2300   19.1  7.0  6.5  chr14             13503661 13504626 (39155606) C Gypsy59-LTR_DR    LTR/Gypsy               (8)   1420     450  740932  
   898   21.1  6.8  0.5  chr14             13504631 13504835 (39155397) C Gypsy59-LTR_DR    LTR/Gypsy            (1210)    218       1  740932  
  2684   10.0  2.9  3.1  chr14             13504863 13505315 (39154917) C EnSpm-N61_DR      DNA/CMC-EnSpm        (3681)    452       1  740933  
  2344    5.9  3.4  0.3  chr14             13505326 13505650 (39154582) + hAT-N150_DR       DNA/hAT-Blackjack        83    417  (1266)  740934  
  2949    6.5  0.0  0.8  chr14             13505654 13506055 (39154177) + hAT-N150_DR       DNA/hAT-Blackjack      1285   1683     (0)  740935  
   363   13.9 15.8 12.7  chr14             13506073 13506339 (39153893) C hAT-N177B_DR      DNA/hAT-Tip100        (294)    379       1  740936  
  1345   14.1 17.8  2.7  chr14             13506340 13506552 (39153680) + DNA-8-24_DR       DNA/hAT-Tip100          991   1261   (522)  740937  
  2418    7.8  3.6  0.8  chr14             13506553 13506913 (39153319) + hAT-N137_DR       DNA/hAT-Ac             2337   2707   (864)  740938  
   795   16.3  1.7  4.1  chr14             13506776 13506948 (39153284) + Penelope-1_DR     LINE/Penelope          3733   3901   (545)  740939 *
  1824   17.4  9.0  9.0  chr14             13506911 13507446 (39152786) + DNA-8-24_DR       DNA/hAT-Tip100         1248   1783     (0)  740940  
   358    4.4  0.0  0.0  chr14             13508404 13508448 (39151784) + DNA-3-5_DR        DNA/PIF-Harbinger         1     45  (1029)  740941  
  2193   13.7  0.0  2.8  chr14             13508449 13508817 (39151415) C SINE2-3_DR        SINE/tRNA-V-RTE         (0)    368      10  740942  
  2081   10.5  1.2  1.5  chr14             13508796 13509128 (39151104) + DNA-3-5_DR        DNA/PIF-Harbinger        13    344   (730)  740943 *
 44045    0.5  0.3  0.1  chr14             13509129 13515167 (39145065) + DIRS1a_DR         LTR/DIRS                  1   6055     (0)  740944  
   348   20.7  2.2  2.2  chr14             13515168 13515197 (39145035) C DIRS-10_DR        LTR/DIRS              (346)   5417    5388  740945  
   204   18.4  0.0  4.1  chr14             13515162 13515212 (39145020) C piggyBac-N9_DR    DNA/PiggyBac         (1006)    185     137  740946 *
  1391   13.7  0.4  0.4  chr14             13515179 13515405 (39144827) + DNA-3-5_DR        DNA/PIF-Harbinger       369    595   (479)  740947  
   786    9.1  0.0  0.0  chr14             13515411 13515520 (39144712) + DNA-3-5_DR        DNA/PIF-Harbinger       798    907   (167)  740948  
   357   20.3  2.7  0.8  chr14             13515488 13515592 (39144640) C Helitron-4_DR     RC/Helitron           (275)  31593   31517  740949 *
  1077   12.6  1.1  0.0  chr14             13515750 13515938 (39144294) + piggyBac-N5B_DR   DNA/PiggyBac?           212    402  (1336)  740950  
   951   11.7 19.8  1.0  chr14             13515939 13516222 (39144010) C Harbinger-4N1C_DR DNA/PIF-Harbinger       (0)   1206     804  740951  
  2969   10.5  0.2  1.5  chr14             13516223 13516705 (39143527) C Copia-11I_DR-LTR  LTR/Gypsy?              (0)    477       1  740952  
  2995   12.5 15.0  3.3  chr14             13516706 13517417 (39142815) C Harbinger-4N1C_DR DNA/PIF-Harbinger     (358)    848      56  740951 *
  3010    9.8  3.4  1.2  chr14             13517416 13517911 (39142321) C hAT-N203_DR       DNA/hAT-Tip100       (3981)   1560    1054  740953  
   307   13.7  1.9  0.0  chr14             13517907 13517965 (39142267) C Harbinger-4N1C_DR DNA/PIF-Harbinger    (1103)     60       1  740951 *
   739   13.9  0.0  3.9  chr14             13517971 13518105 (39142127) + piggyBac-N5B_DR   DNA/PiggyBac?           414    543  (1195)  740954  
   680   13.4  1.7  6.5  chr14             13518115 13518290 (39141942) + piggyBac-N5B_DR   DNA/PiggyBac?           927   1094   (644)  740955 *
   875   16.7  3.8  0.0  chr14             13518287 13518472 (39141760) + hAT-N94_DR        DNA/hAT-Charlie         634    826   (245)  740956  
   319   16.7  0.0  0.0  chr14             13518722 13518787 (39141445) C Polinton-4_DR     DNA/Maverick         (7420)  12867   12802  740957  
   207   22.3  0.0  1.8  chr14             13518726 13518745 (39141487) + DNA-TA-4_DR       DNA/TcMar              1417   1528  (8267)  740958 *
   591    3.2  2.1  0.0  chr14             13518736 13518829 (39141403) + Ginger1-N1_DR     DNA/Ginger-1            289    384  (2274)  740959  
   280   24.5  0.0  0.0  chr14             13518746 13518758 (39141474) C ERV1-7_DR-I       LTR/ERV1             (4625)   2078    1986  740960 *
   388    7.7  1.2  2.5  chr14             13518759 13518838 (39141394) C EnSpm-N48B_DR     DNA/CMC-EnSpm        (1503)   5456    5378  740961  
  2470    9.3  4.7  8.8  chr14             13519021 13519576 (39140656) C piggyBac-N2_DR    DNA/PiggyBac            (1)    535       1  740962  
   761   10.9  5.9  0.0  chr14             13520506 13520624 (39139608) C DNA-X-2B_DR       DNA                   (-67)    439     318  740963  
   262   28.8  0.0  0.0  chr14             13520618 13520697 (39139535) C CryptonV-N5_DR    DNA/Crypton-V       (21151)   3386    3307  740964 *
  1247   11.6  0.0  0.5  chr14             13520628 13520817 (39139415) + TDR3B             DNA/hAT-Charlie           5    193     (0)  740965  
   651   25.2  5.4  2.2  chr14             13520818 13520854 (39139378) C TDR19             DNA/hAT-Charlie       (194)    211     168  740966 *
  1283   15.9  1.3  0.4  chr14             13520819 13521045 (39139187) C DNA-X-2B_DR       DNA                   (169)    270      42  740963  
   750   16.6 17.3  5.0  chr14             13521060 13521307 (39138925) + Mariner-N5C_DR    DNA/TcMar              7645   7921     (0)  740967  
   260   31.9  0.0  0.0  chr14             13521609 13521680 (39138552) C hAT-N195_DR       DNA/hAT-Tip100        (844)     72       1  740968  
  2108   11.3  3.0  0.0  chr14             13521887 13522221 (39138011) + Tc1-4_DR          DNA/TcMar-Tc1           281    625   (947)  740969 *
  2866   12.6 12.1  4.5  chr14             13522212 13522891 (39137341) + Tc1-4_DR          DNA/TcMar-Tc1           843   1571     (1)  740970  
   217   18.3  1.6  1.6  chr14             13523099 13523159 (39137073) + DNA6-6_DR         DNA                    4164   4224  (7057)  740971 *
  2023    9.7  2.1  1.2  chr14             13523158 13523482 (39136750) + hAT-N137_DR       DNA/hAT-Ac             2413   2740   (831)  740972  
   517   31.9  3.4  9.2  chr14             13523468 13523913 (39136319) C Copia-26_DR-I     LTR/Gypsy?           (1479)    457      36  740973 *
   224   17.1  2.9  0.0  chr14             13525225 13525294 (39134938) C Harbinger-N16_DR  DNA/PIF-Harbinger     (445)   2961    2890  740974  
   210   12.5  1.8  0.0  chr14             13525254 13525309 (39134923) C DNA8-25_DR        DNA                  (1629)   2338    2282  740975 *
   484   18.6  5.0  5.0  chr14             13525576 13525694 (39134538) + Harbinger-8N2_DR  DNA/PIF-Harbinger         1    119   (429)  740976  
   208   28.6  4.2  2.9  chr14             13526076 13526229 (39134003) + L1-6_DR           LINE/L1                 498    650  (4943)  740977  
  9243    6.1  3.2  2.3  chr14             13526310 13527703 (39132529) + L1-128_DR         LINE/L1                 951   2357  (1811)  740978  
  4630   10.8 21.2  2.6  chr14             13527704 13528724 (39131508) C Harbinger-4N1C_DR DNA/PIF-Harbinger       (0)   1206       1  740979  
  4129    6.1 10.6  0.7  chr14             13528723 13529399 (39130833) C hAT-N184_DR       DNA/hAT?                (1)    744       1  740980 *
  1388    8.3  0.0  0.0  chr14             13529400 13529588 (39130644) C Harbinger-4N1C_DR DNA/PIF-Harbinger     (911)    295     107  740981 *
 10504    2.9  4.5  0.5  chr14             13529586 13531000 (39129232) + L1-128_DR         LINE/L1                2695   4165     (3)  740978  
   231   23.2  0.0  5.8  chr14             13530996 13531022 (39129210) + Harbinger-8N2_DR  DNA/PIF-Harbinger       104    127   (421)  740982 *
  1140   13.3  4.6  1.9  chr14             13531023 13531303 (39128929) C Copia-11G_DR-LTR  LTR/Gypsy?              (0)    480     187  740983  
   333   10.2  0.0  3.4  chr14             13531292 13531352 (39128880) + Zisupton-6_DR     DNA/Zisupton           8933   8991 (13125)  740984 *
   223   22.8  0.0 16.1  chr14             13531293 13531386 (39128846) C Dada-tL_DR        DNA/Dada             (8042)   2365    2285  740985 *
  1933    9.2  1.2  0.6  chr14             13531304 13531622 (39128610) C Mariner-N38_DR    DNA/TcMar-Tc1           (0)    547     227  740986  
  2062   11.0  2.4  0.6  chr14             13531639 13531976 (39128256) C DNA-TTAA-1_DR     DNA                   (368)    983     640  740987  
   643   12.4  3.5  0.0  chr14             13531990 13532102 (39128130) + DNA-AT-2_DR       DNA                     787    903   (538)  740988  
 11587    5.2  3.7  0.6  chr14             13532104 13533761 (39126471) + hAT-N63_DR        DNA/hAT-Ac                1   1710     (0)  740989  
  3201   10.0  5.0  0.2  chr14             13533762 13534281 (39125951) + DNA-AT-2_DR       DNA                     897   1441     (0)  740990  
   733   15.4  1.7 13.7  chr14             13534282 13534461 (39125771) C BEL-16_DR-LTR     LTR/Pao               (692)    161       1  740991  
   421   19.2 12.4  3.1  chr14             13534462 13534669 (39125563) + DNA-TA-4_DR       DNA/TcMar               417    643  (9152)  740992 *
  1779   14.8  7.0 20.1  chr14             13534521 13535505 (39124727) + CryptonV-N2_DR    DNA/Crypton-V          8324   8873  (7765)  740993  
   359   14.9  4.5  2.2  chr14             13535427 13535515 (39124717) C Mariner-N5B_DR    DNA/TcMar            (2296)   7148    7058  740994 *
   266   11.9 16.9  0.0  chr14             13535519 13535577 (39124655) + Mariner-N5B_DR    DNA/TcMar              4030   4098  (5346)  740995  
   764   15.8  2.5 14.2  chr14             13535578 13535821 (39124411) + Harbinger-5N1B_DR DNA/PIF-Harbinger       505    723  (1223)  740996  
   373   16.7  0.0  0.0  chr14             13536100 13536171 (39124061) + CryptonV-N2_DR    DNA/Crypton-V          9934  10005  (6633)  740997  
 22661    3.0  0.6  1.6  chr14             13536183 13539185 (39121047) C L1-139_DR         LINE/L1                (19)   3691     719  740998  
  4090    8.8 12.3  0.4  chr14             13539186 13539867 (39120365) C HarbingerN5_DR    DNA/PIF-Harbinger       (0)    861      99  740999  
  3853    9.4  9.5  0.4  chr14             13539863 13540512 (39119720) + DIRS-N2_DR        LTR/Ngaro              3785   4493  (1536)  741000 *
   685   11.9  0.9  0.0  chr14             13540495 13540603 (39119629) C HarbingerN5_DR    DNA/PIF-Harbinger     (751)    110       1  741001 *
   414    0.0  0.0  0.0  chr14             13540607 13540667 (39119565) C L1-139_DR         LINE/L1              (2985)    725     665  741002  
   378   19.2  4.5 13.9  chr14             13540643 13540667 (39119565) C DNA2-16_DR        DNA                 (10850)   7201    7058  741003 *
   618   17.5  0.8  0.0  chr14             13540652 13540771 (39119461) C EnSpm-N11_DR      DNA/CMC-EnSpm        (1534)   3819    3699  741004 *
   943    7.6  1.5  0.0  chr14             13540668 13540799 (39119433) C SINE2-3_DR        SINE/tRNA-V-RTE         (0)    368     235  741005 *
  5773    0.0  0.0  0.0  chr14             13540799 13541476 (39118756) C L1-139_DR         LINE/L1              (3032)    678       1  741006  
 25842    1.6  1.3  1.3  chr14             13541619 13544946 (39115286) C L1-132_DR         LINE/L1                 (7)   4579    1252  741007  
   733    7.8  0.0  0.0  chr14             13544945 13545046 (39115186) C L1-132_DR         LINE/L1              (4082)    504     403  741007 *
 18737    1.8  5.1  0.1  chr14             13545545 13547921 (39112311) + DNA-2-8_DR        DNA/CMC-EnSpm             1   2496     (0)  741008  
  2749    7.9  0.0  0.0  chr14             13548136 13548516 (39111716) C L1-132_DR         LINE/L1              (4205)    381       1  741007  
  2726    6.2  1.4  3.3  chr14             13548700 13549134 (39111098) C HATN1_DR          DNA/hAT                 (0)    427       1  741009  
  2612   13.6  1.5  1.9  chr14             13549183 13549661 (39110571) C Copia-11I_DR-LTR  LTR/Gypsy?              (0)    477       1  741010  
  2030    5.7  0.0  0.0  chr14             13549821 13550101 (39110131) + DNA6-8B_DR        DNA                       1    281  (2391)  741011  
 19698    2.5  0.9  0.6  chr14             13550104 13552591 (39107641) + DNA-2-8_DR        DNA/CMC-EnSpm             1   2496     (0)  741012  
  2864    6.2  3.6  0.0  chr14             13552592 13552974 (39107258) + DNA6-8B_DR        DNA                     298    694  (1978)  741013  
  2096   14.5  0.5  0.5  chr14             13552971 13553331 (39106901) C Copia-11I_DR-LTR  LTR/Gypsy?             (12)    465     105  741014 *
 11409    3.8  1.1  1.4  chr14             13553332 13554845 (39105387) C DNA-10-1_DR       DNA                     (0)   3496    1987  741015 *
 30421    2.6  0.2  0.6  chr14             13554842 13558643 (39101589) + L1-82_DR          LINE/L1                2219   6004     (6)  741016  
   902    3.5  0.0  0.0  chr14             13558640 13558750 (39101482) C DNA-10-1_DR       DNA                  (2316)   1180    1070  741017 *
 51691    0.3  0.5  0.0  chr14             13558751 13564851 (39095381) + DIRS1_DR          LTR/DIRS                  1   6132     (0)  741018  
 12026    5.1  2.4  0.6  chr14             13564852 13566521 (39093711) C DNA-10-1_DR       DNA                   (786)   2710    1011  741019  
  2484    5.7  0.3  0.3  chr14             13566522 13566854 (39093378) + DIRS-18_DR        LTR/DIRS                  2    334  (5858)  741020  
 15993    5.2  0.9  0.1  chr14             13566859 13568943 (39091289) + L2-3_DRe          LINE/L2                2967   5068     (0)  741021  
 12021   16.5  6.8  5.5  chr14             13568946 13572358 (39087874) + DIRS1c_DR         LTR                     328   3784  (2152)  741022 *
 34021    2.3  2.8  4.3  chr14             13570185 13574575 (39085657) + DIRS-18_DR        LTR/DIRS               1795   6192     (0)  741023  
  3103    3.6  0.0  0.0  chr14             13574576 13574925 (39085307) C DNA-10-1_DR       DNA                  (3146)    350       1  741024  
   573    2.9  0.0  0.0  chr14             13574927 13574996 (39085236) C Copia-11I_DR-LTR  LTR/Gypsy?            (364)    113      44  741025  
  3374    4.4  1.9 12.2  chr14             13575010 13575578 (39084654) + DNA-2-19_DR       DNA                     265    781  (1056)  741026  
   313   23.3  1.2  0.0  chr14             13575545 13575616 (39084616) + DNA-2-19_DR       DNA                    1235   1307   (530)  741027 *
  5670    7.7  1.4  1.4  chr14             13575617 13576464 (39083768) C LTR1_DR           LTR/Gypsy?              (0)    848       1  741028  
  2759    7.1 10.4  0.6  chr14             13576465 13576944 (39083288) + DNA-2-19_DR       DNA                    1303   1829     (8)  741029  
  4920    3.5  7.8  0.1  chr14             13576964 13577653 (39082579) C DNA-2-19_DR       DNA                  (1094)    743       1  741030  
  1161   16.0  0.7  7.0  chr14             13578224 13578525 (39081707) C EnSpm-N3B_DR      DNA/CMC-EnSpm        (2433)   1301    1018  741031  
  5620    4.9 13.7  2.7  chr14             13578758 13579618 (39080614) + LOOPERN3_DR       DNA/Kolobok-T2            1    953    (58)  741032  
   236   21.6  2.0  0.0  chr14             13579654 13579704 (39080528) C Harbinger-5_DR    DNA/PIF-Harbinger    (4458)   2201    2150  741033  
  5365   10.8  2.4  1.1  chr14             13579950 13581030 (39079202) C SUSHIIDR1         LTR/Gypsy               (0)   5030    3645  741034  
 28891    6.9  2.0  0.9  chr14             13581031 13585076 (39075156) C SUSHIIDR1         LTR/Gypsy               (0)   5030       1  741034  
   333   27.4  5.8  5.2  chr14             13585424 13585577 (39074655) C Harbinger1_DR     DNA/PIF-Harbinger    (2872)   1589    1435  741035  
  1107    8.8  3.0  3.7  chr14             13585895 13586059 (39074173) C DNA-3-2_DR        DNA                   (370)    603     440  741036 *
  1705    6.5  3.9  0.0  chr14             13586054 13586284 (39073948) C DNA-3-2_DR        DNA                   (733)    240       1  741036  
   273   25.0  0.0  0.0  chr14             13586430 13586497 (39073735) C L1-68_DR          LINE/L1              (4752)   1041     974  741037  
   218   36.0  1.3  3.9  chr14             13586493 13586729 (39073503) C L1-68_DR          LINE/L1              (4975)    818     588  741037 *
   506   16.0  0.0  0.0  chr14             13586736 13586829 (39073403) C Gypsy65-LTR_DR    LTR/Gypsy             (693)    436     343  741038  
  1230   18.0  5.1  0.0  chr14             13586840 13587095 (39073137) + DNA8-23_DR        DNA                    5326   5594  (1145)  741039  
   957    4.6 11.4  0.0  chr14             13587098 13587228 (39073004) C DNA-3-2B_DR       DNA/PIF-Harbinger      (18)    814     669  741040  
   548   30.5  4.7  5.2  chr14             13587636 13588078 (39072154) + EnSpm-15_DR       DNA/CMC-EnSpm          3027   3467  (7987)  741041  
  5135   12.8  9.8  9.0  chr14             13588517 13589639 (39070593) + Kolobok-4N1_DR    DNA/Kolobok-T2            1   1131   (538)  741042  
   220    9.8  2.5 22.7  chr14             13589575 13589653 (39070579) + hAT-N35B_DR       DNA/hAT-Ac             1284   1349   (263)  741043 *
   411   16.3  0.0  8.1  chr14             13589657 13589736 (39070496) + Harbinger-4_DR    DNA/PIF-Harbinger         6     79  (3266)  741044  
  1886   15.4  3.3  0.3  chr14             13589797 13590128 (39070104) + LRS_DR            DNA/Crypton-H          2234   2575  (7341)  741045  
  2317   18.1  2.4  7.2  chr14             13590252 13590792 (39069440) + LRS_DR            DNA/Crypton-H          3837   4353  (5563)  741046  
 10111   11.1  6.2  1.3  chr14             13590803 13592393 (39067839) + LRS_DR            DNA/Crypton-H          6521   8188  (1728)  741047  
   285    7.9  0.0  0.0  chr14             13592364 13592401 (39067831) C LRS_DR            DNA/Crypton-H        (1585)   8331    8294  741048 *
   557   14.7 16.4  2.4  chr14             13592402 13592529 (39067703) + DNA-2-21_DR       DNA                     338    485   (926)  741049  
 13745    3.3  0.8  0.2  chr14             13592530 13594147 (39066085) C LTR2B_DR          LTR                     (0)   1628       1  741050  
 30813    4.2  0.9  0.2  chr14             13594153 13597856 (39062376) C BHIKHARI-5-I_DR   LTR/ERV1                (3)   9655    5926  741051  
  5233    0.0  0.0  0.0  chr14             13597857 13598435 (39061797) C Gypsy135-LTR_DR   LTR/Gypsy               (0)    579       1  741052  
 40230    0.0  0.0  0.0  chr14             13598436 13602725 (39057507) C Gypsy135-I_DR     LTR/Gypsy               (0)   4290       1  741052  
  5214    0.2  0.0  0.0  chr14             13602726 13603304 (39056928) C Gypsy135-LTR_DR   LTR/Gypsy               (0)    579       1  741052  
 11188    1.8  0.1  0.0  chr14             13603305 13604565 (39055667) C BHIKHARI-5-I_DR   LTR/ERV1             (3726)   5932    4671  741051 *
 13834    1.3  0.1  0.0  chr14             13604557 13606065 (39054167) C BHIKHARI-5-I_DR   LTR/ERV1             (5450)   4208    2698  741051  
  3944    1.7  9.6  0.0  chr14             13606067 13606544 (39053688) C Gypsy101-LTR_DR   LTR/Gypsy               (0)    524       1  741053  
 38905    2.0  0.0  0.0  chr14             13606548 13610843 (39049389) C Gypsy101-I_DR     LTR/Gypsy               (9)   4296       1  741053  
  3986    1.3  9.6  0.0  chr14             13610844 13611321 (39048911) C Gypsy101-LTR_DR   LTR/Gypsy               (0)    524       1  741053  
 15032    1.8  1.6  0.7  chr14             13611322 13613054 (39047178) C BHIKHARI-5-I_DR   LTR/ERV1             (6965)   2693     946  741051  
 13771    3.3  0.7  0.2  chr14             13613097 13614715 (39045517) C LTR2B_DR          LTR                     (0)   1628       1  741054  
   488   10.3  5.1  0.0  chr14             13614716 13614792 (39045440) + DNA-2-21_DR       DNA                     484    564   (847)  741055  
  1520    9.3  5.1  0.4  chr14             13614797 13615011 (39045221) + DNA-8-11_DR       DNA/hAT-Ac               30    254   (707)  741056  
  3780    3.1  3.8  0.0  chr14             13615012 13615462 (39044770) + ERV1-3C_DR-LTR    LTR/ERV1                  1    468     (0)  741057  
  1970    9.7  1.5  0.7  chr14             13615463 13615733 (39044499) + DNA-8-11_DR       DNA/hAT-Ac              250    522   (439)  741058  
   411   23.2 11.4  4.4  chr14             13615608 13615756 (39044476) + EnSpm-2_DR        DNA/CMC-EnSpm          1205   1363  (6625)  741059 *
 25858    4.3  2.8  0.0  chr14             13616011 13619172 (39041060) C BHIKHARI_I-int    LTR/ERV1             (2027)   3250       1  741060  
   203   17.1  2.4  0.0  chr14             13619153 13619172 (39041060) C hAT-14_DR         DNA/hAT-Ac           (2904)    565     545  741061 *
 13827    5.4  0.9  0.8  chr14             13619173 13620884 (39039348) C BHIKHARI_LTR      LTR/ERV1                (0)   1714       1  741062  
   344   17.8  2.7  1.3  chr14             13621177 13621250 (39038982) C L2-2_DRe          LINE/L2                 (4)   4234    4160  741063  
   480   25.9  5.5  5.5  chr14             13621811 13622010 (39038222) + EnSpm-2_DR        DNA/CMC-EnSpm          1132   1331  (6657)  741064 *
  1195   23.5 10.8  6.8  chr14             13621833 13621873 (39038359) + DNA-8-11B_DR      DNA/hAT-Blackjack        82    285   (935)  741065  
  3660   12.3  4.4  4.9  chr14             13621874 13622532 (39037700) + DNA-8-11_DR       DNA/hAT-Ac              299    954     (7)  741066  
  1195   23.5 10.8  6.8  chr14             13622533 13622713 (39037519) + DNA-8-11B_DR      DNA/hAT-Blackjack       286   1213     (7)  741065  
   491   15.8  0.0  0.0  chr14             13622740 13622821 (39037411) + DNA-2-21_DR       DNA                     605    686   (725)  741067  
   370   20.7  3.6  2.4  chr14             13622852 13622935 (39037297) + HATN2_DR          DNA/hAT                 866    950   (269)  741068  
  1237    5.8  5.2  0.0  chr14             13622971 13623142 (39037090) + DNA-2-21_DR       DNA                    1197   1377    (34)  741069  
   249   13.5  0.0  7.2  chr14             13623110 13623124 (39037108) C Zisupton-7_DR     DNA/Zisupton         (4553)  12529   12433  741070 *
   319    9.0  3.4  0.0  chr14             13623125 13623213 (39037019) + CryptonV-N5_DR    DNA/Crypton-V         15238  15329  (9208)  741071 *
   368   12.4  0.0  0.0  chr14             13623137 13623225 (39037007) + Zisupton-3_DR     DNA/Zisupton           7106   7194   (761)  741072 *
   392    9.4  0.0  1.2  chr14             13623149 13623234 (39036998) + hAT-N127_DR       DNA/hAT-Charlie        2100   2184  (8132)  741073  
   371   12.5  1.0  1.0  chr14             13623150 13623246 (39036986) C hAT-N131_DR       DNA/hAT-Ac           (1812)    252     156  741074 *
  4763    8.5  8.1  2.2  chr14             13623212 13623993 (39036239) C LTR-25_DR-LTR     LTR                    (15)   1540     714  741075  
  3863   30.7  2.5  0.9  chr14             13624004 13625471 (39034761) C Gypsy59-I_DR      LTR/Gypsy            (2219)   3340    1850  741076  
  5485    9.4 11.1  2.3  chr14             13625473 13626361 (39033871) C LTR-25_DR-LTR     LTR                   (475)   1080     114  741077  
  2472    4.8  0.0  0.0  chr14             13626361 13626649 (39033583) C HarbingerN2_DR    DNA/PIF-Harbinger     (385)    289       1  741078 *
   290   23.8  1.6  0.0  chr14             13626594 13626656 (39033576) C hAT-N197_DR       DNA/hAT-Tip100          (0)    241     178  741079 *
   602    8.0  3.4  1.1  chr14             13626635 13626723 (39033509) C LTR-25_DR-LTR     LTR                  (1464)     91       1  741080  
   491   10.1  1.8  1.8  chr14             13626724 13626808 (39033424) C Harbinger-1_DR    DNA/PIF-Harbinger    (1324)   2585    2501  741081 *
   539   12.5  0.0  2.3  chr14             13626720 13626809 (39033423) C Kolobok-1_DR      DNA/Kolobok-T2       (3376)   2927    2840  741082  
   283   18.6  3.1  8.6  chr14             13626751 13626909 (39033323) + EnSpm-6N1_DR      DNA/CMC-EnSpm          1474   1624  (7612)  741083 *
   524   17.5  1.7  7.2  chr14             13626810 13626836 (39033396) C hAT-N68_DR        DNA/hAT-Ac             (79)   2953    2843  741084 *
  6715    7.8  5.0  0.1  chr14             13626832 13627761 (39032471) C hAT-N157_DR       DNA/hAT-Ac             (55)   1502     528  741085  
  3049    4.0  0.6 19.7  chr14             13627788 13628291 (39031941) + hAT-N35_DR        DNA/hAT-Ac              281    700   (733)  741086  
   616    8.7  8.7  0.0  chr14             13628292 13628383 (39031849) + hAT-N29_DR        DNA/hAT-Tip100            1    100  (1480)  741087  
   210   19.3  3.4  3.4  chr14             13628370 13628428 (39031804) C TDR8B             DNA/hAT-Ac            (226)    737     679  741088 *
  8048    6.0  5.1  1.5  chr14             13628380 13629496 (39030736) + hAT-N29_DR        DNA/hAT-Tip100          424   1580     (0)  741089  
  5263    6.3  5.5  0.5  chr14             13629497 13630201 (39030031) + hAT-N35_DR        DNA/hAT-Ac              694   1433     (0)  741090  
   332   11.3  2.8  0.0  chr14             13630202 13630251 (39029981) C ZFERV-2-I_DR      LTR/ERV1             (9679)    885     834  741091 *
   364    7.8  0.0  0.0  chr14             13630201 13630251 (39029981) C hAT-N31_DR        DNA/hAT-Ac           (1274)    188     138  741092  
   286   14.5  0.0 13.1  chr14             13630202 13630251 (39029981) C Merlin-1_DR       DNA/Merlin           (8925)   1602    1564  741093 *
   254   20.6  4.3  1.4  chr14             13630252 13630320 (39029912) C GypsyDR1_LTR      LTR/Gypsy               (0)    387     317  741094 *
   328   17.1  4.9  0.0  chr14             13630252 13630281 (39029951) C EnSpm-N48B_DR     DNA/CMC-EnSpm        (1668)   5290    5206  741095  
  2457    7.6  0.0  0.0  chr14             13630331 13630644 (39029588) C GypsyDR1          LTR/Gypsy             (541)   3681    3368  741096 *
 17814   14.8  3.0  5.0  chr14             13630644 13633789 (39026443) C GypsyDR1          LTR/Gypsy            (1099)   3123      36  741096  
  1716   18.4  3.1  3.4  chr14             13633787 13634169 (39026063) C Gypsy-249_DR-LTR  LTR/Gypsy              (12)    382       1  741097 *
   443    7.1  0.0  2.0  chr14             13634170 13634254 (39025978) C hAT-N68_DR        DNA/hAT-Ac             (68)   2964    2882  741098 *
   600    6.5  0.0  5.8  chr14             13634166 13634329 (39025903) + EnSpm-N42_DR      DNA/CMC-EnSpm           700    854   (398)  741099 *
  2404   10.9 32.4  0.4  chr14             13634208 13634816 (39025416) C Harbinger-4N1C_DR DNA/PIF-Harbinger     (318)    888      86  741100  
   341   16.1  0.7  3.8  chr14             13634255 13634286 (39025946) + Zisupton-6_DR     DNA/Zisupton           8763   8891 (13225)  741101 *
  9142    6.0  1.1  1.3  chr14             13634816 13635998 (39024234) + LOOPERN1_DR       DNA/Kolobok-T2            1   1181    (53)  741102  
  4801   12.1  4.5  0.8  chr14             13636146 13636951 (39023281) C Gypsy64-LTR_DR    LTR/Gypsy               (0)    835       1  741103  
 10486    4.8  4.2  0.8  chr14             13636952 13638266 (39021966) + DIRS-10_DR        LTR/DIRS                 15   1374  (4389)  741104  
 11035    8.5  2.7  3.0  chr14             13638267 13639899 (39020333) C LTR2B_DR          LTR                     (0)   1628       1  741105  
  8363    9.7  1.2  0.6  chr14             13639900 13641236 (39018996) + DIRS-10_DR        LTR/DIRS               1309   2654  (3478)  741104  
  5225   22.8  5.9  9.1  chr14             13640032 13641875 (39018357) + DNA9-N2_DR        DNA                    5547   7336  (5135)  741106 *
 14351    4.3 15.4  0.1  chr14             13641237 13643159 (39017073) + DIRS-10_DR        LTR/DIRS               3547   5763     (0)  741107  
  3728    4.8  0.0  0.0  chr14             13643223 13643659 (39016573) + DNA25TWA2_DR      DNA                       1    437   (365)  741108  
  1190    3.4  0.0  0.7  chr14             13643660 13643798 (39016434) + ERV1-3C_DR-LTR    LTR/ERV1                  1    138   (330)  741109  
  9486    3.5  2.4  0.2  chr14             13643799 13644916 (39015316) + Harbinger3N_DR    DNA/PIF-Harbinger         2   1144     (0)  741110  
  2951    3.2  0.6  0.6  chr14             13644917 13645248 (39014984) + ERV1-3C_DR-LTR    LTR/ERV1                137    468     (0)  741109  
   253   17.1  2.5  5.1  chr14             13646933 13646958 (39013274) + Zisupton-1_DR     DNA/Zisupton           9030   9107   (522)  741111  
   290    9.3  0.0  0.0  chr14             13646959 13647012 (39013220) C hAT-N48C_DR       DNA/hAT-Ac            (523)   1776    1723  741112  
   236   14.8  3.3  0.0  chr14             13646966 13647026 (39013206) C Zisupton-N1_DR    DNA/Zisupton         (1848)   1466    1404  741113 *
   293   16.4  0.0  0.0  chr14             13646980 13647034 (39013198) C DNA6-6_DR         DNA                  (1312)   9969    9915  741114  
   231   19.9  1.0  9.8  chr14             13647035 13647079 (39013153) + ENSPM-6_DR        DNA/CMC-EnSpm         31741  31832   (784)  741115  
  1455   10.5  1.4  1.4  chr14             13647384 13647596 (39012636) + hAT5-N2_DR        DNA/hAT-hAT5            332    544  (2041)  741116  
   391   27.6  3.8 10.5  chr14             13647872 13648215 (39012017) C EnSpm-7_DR        DNA/CMC-EnSpm        (1573)   9461    9139  741117 *
  1207   18.9  4.0  3.6  chr14             13647917 13648218 (39012014) + ANGEL             DNA/Kolobok               1    303     (6)  741118  
   585   22.5  2.4  2.4  chr14             13648038 13648242 (39011990) C hAT-N134_DR       DNA/hAT?              (137)    928     724  741119 *
   257   21.0  1.2  3.7  chr14             13648956 13649039 (39011193) + hAT-N134_DR       DNA/hAT?                727    808   (257)  741120  
   239   28.2  0.0  0.0  chr14             13648977 13649054 (39011178) C Kolobok-N10C_DR   DNA/Kolobok             (5)    339     262  741121 *
   225   30.6  0.9  1.8  chr14             13649051 13649163 (39011069) + Kolobok-N10B_DR   DNA/Kolobok              42    153   (118)  741122 *
   768    4.8  1.9  1.9  chr14             13649491 13649596 (39010636) C EnSpm-4_DR        DNA/CMC-EnSpm        (6398)   2642    2537  741123  
   543   16.4  1.3 19.3  chr14             13649534 13649692 (39010540) + EnSpm-7_DR        DNA/CMC-EnSpm          1912   2046  (8988)  741124 *
   486   15.1  1.9 28.8  chr14             13649597 13649648 (39010584) + DNA-6-N9_DR       DNA                       1    125  (1034)  741125 *
   289   22.5  0.0  0.0  chr14             13649668 13649738 (39010494) + EnSpm-7_DR        DNA/CMC-EnSpm          1976   2046  (8988)  741126  
   202   13.3  0.0  0.0  chr14             13649714 13649743 (39010489) + EnSpm-7_DR        DNA/CMC-EnSpm          1976   2005  (9029)  741127 *
  3149   12.3 33.1  0.4  chr14             13649737 13650473 (39009759) C DNA-6-N9_DR       DNA                    (91)   1068      92  741128  
  1904   16.1 33.3  3.7  chr14             13649799 13650558 (39009674) + DNA-6-N9_DR       DNA                      92   1068    (91)  741128 *
   321   20.0  0.0  0.0  chr14             13650517 13650581 (39009651) C EnSpm-7_DR        DNA/CMC-EnSpm        (8994)   2040    1976  741129 *
   258   16.7  0.0  0.0  chr14             13650557 13650604 (39009628) + EnSpm-7_DR        DNA/CMC-EnSpm          2802   2849  (8185)  741130 *
   706   16.6  0.7  6.8  chr14             13650580 13650655 (39009577) C EnSpm-7_DR        DNA/CMC-EnSpm        (8988)   2046    1886  741129  
   762    4.8  1.9  2.8  chr14             13650656 13650762 (39009470) + EnSpm-4_DR        DNA/CMC-EnSpm          2537   2642  (6398)  741131  
   264   19.4  1.6  1.6  chr14             13650828 13650890 (39009342) C IS3EU-3_DR        DNA/IS3EU            (1787)   7899    7837  741132  
 11840    4.0  3.6  0.0  chr14             13651053 13652498 (39007734) + ERV1-N3B-LTR_DR   LTR/ERV1                  1   1498     (0)  741133  
 45215    1.4  0.1  0.5  chr14             13652552 13657555 (39002677) C L2-1_DR           LINE/L2                 (0)   4985       1  741134  
   228   24.5  0.0  0.0  chr14             13658096 13658144 (39002088) + ENSPM-6_DR        DNA/CMC-EnSpm         22387  22435 (10181)  741135  
   821   12.3  3.9  0.6  chr14             13658163 13658318 (39001914) C TDR16             DNA/Merlin             (97)    216      56  741136  
   697   15.8 10.1  1.3  chr14             13658486 13658683 (39001549) + Penelope-5_DR     LINE/Penelope          2209   2366   (510)  741137  
   661   16.3  8.1  3.6  chr14             13658509 13658693 (39001539) + DNA6-6_DR         DNA                    4388   4580  (6701)  741138 *
   771   11.4 11.9  1.1  chr14             13658548 13658706 (39001526) C hAT-N167B_DR      DNA/hAT-Charlie       (195)   1378    1203  741139  
  1488    6.2  1.0  0.0  chr14             13658983 13659176 (39001056) C L2-2_DRe          LINE/L2                 (0)   4238    4043  741140  
   220   17.7  7.9  1.5  chr14             13659390 13659452 (39000780) C Tx1-12_DR         LINE/L1-Tx1          (1964)   3256    3190  741141  
   223   31.8  1.1  2.2  chr14             13660389 13660478 (38999754) + DIRS-13_DR        LTR/DIRS               2657   2745  (2987)  741142  
   280   35.4  0.9  0.0  chr14             13660524 13660636 (38999596) + DIRS-2B_DR        LTR                    2348   2461  (2790)  741143  
   790   10.8  1.5  0.8  chr14             13663065 13663195 (38997037) + EnSpm-N13_DR      DNA/CMC-EnSpm          8050   8181 (13968)  741144  
   448   11.0  7.2  1.1  chr14             13663178 13663260 (38996972) + hAT-N35B_DR       DNA/hAT-Ac             1525   1612     (0)  741145 *
   602   17.3  3.2  4.5  chr14             13663196 13663221 (38997011) + Kolobok-4_DR      DNA/Kolobok-T2         3372   3526  (3105)  741146  
  3619    7.4  3.6  6.4  chr14             13663281 13663841 (38996391) C hAT-N35B_DR       DNA/hAT-Ac              (0)   1612    1067  741147  
   333   28.1  5.5  4.1  chr14             13664105 13664249 (38995983) C IS3EU-3_DR        DNA/IS3EU            (6182)   3504    3390  741148  
  8540    3.9  1.4  0.9  chr14             13664323 13665351 (38994881) C IS3EU-4_DR        DNA/IS3EU            (2804)  12225   11192  741149  
   207   18.7  7.8  4.7  chr14             13665500 13665615 (38994617) C IS3EU-3_DR        DNA/IS3EU            (7786)   1900    1817  741150 *
  1194   19.0 14.8  4.1  chr14             13665577 13665637 (38994595) + DNA-8-9_DR        DNA/hAT-Ac             2015   2408  (1311)  741151  
  1697    9.5 17.2  0.6  chr14             13665638 13665933 (38994299) C SINE2-4_DR        SINE/tRNA-V-RTE         (3)    368      24  741152  
   472   34.7  1.8  2.1  chr14             13666024 13666361 (38993871) C IS3EU-3_DR        DNA/IS3EU            (8017)   1669    1333  741150  
   348   14.8  1.8  0.7  chr14             13666671 13666723 (38993509) C Harbinger-4N1C_DR DNA/PIF-Harbinger       (0)   1206    1170  741153  
  1996    5.2  0.8  0.4  chr14             13666724 13666972 (38993260) + DNA-3-5_DR        DNA/PIF-Harbinger         1    250   (824)  741154  
  1349    5.0  0.0  0.0  chr14             13667006 13667165 (38993067) + DNA-3-5_DR        DNA/PIF-Harbinger       700    859   (215)  741155  
   229    0.0  0.0  0.0  chr14             13667169 13667192 (38993040) + DNA-3-5_DR        DNA/PIF-Harbinger      1051   1074     (0)  741156  
  1352   12.4  1.0  1.0  chr14             13667193 13667391 (38992841) C Harbinger-4N1C_DR DNA/PIF-Harbinger      (52)   1154     956  741153  
  1184    8.6  2.3  1.7  chr14             13667391 13667567 (38992665) C Merlin-N2_DR      DNA/Merlin            (562)    179       2  741157 *
   595   25.4  1.1  3.4  chr14             13667574 13667752 (38992480) + DIRS-1C-LTR_DR    LTR/Ngaro               192    366   (252)  741158 *
  2483   10.5  3.6  0.0  chr14             13667594 13667954 (38992278) C Merlin-1_DR       DNA/Merlin           (5835)   4692    4319  741159  
   265   20.3  3.1  0.0  chr14             13667918 13667981 (38992251) + Helitron-N3_DR    RC/Helitron            1504   1569  (1447)  741160 *
   226   21.9  1.2  6.3  chr14             13667920 13668002 (38992230) C EnSpm-N48B_DR     DNA/CMC-EnSpm        (5069)   1890    1812  741161 *
  3974   12.8 10.4  3.9  chr14             13667941 13668779 (38991453) C Merlin-1_DR       DNA/Merlin           (5298)   5229    4339  741162  
   353   15.4 16.8  3.5  chr14             13668691 13668791 (38991441) + EnSpm-N11_DR      DNA/CMC-EnSpm          3699   3812  (1541)  741163 *
   358   14.1  1.4  1.4  chr14             13668759 13668830 (38991402) + CryptonV-N4_DR    DNA/Crypton-V          5029   5100  (8393)  741164  
   357   16.1  2.2  2.2  chr14             13668831 13668847 (38991385) + Merlin-1_DR       DNA/Merlin             2107   2195  (8332)  741165 *
  7341    5.7  3.7  0.1  chr14             13668837 13669778 (38990454) C DNA6-8B_DR        DNA                  (1696)    976       1  741166  
   717   10.8  0.0  5.8  chr14             13669779 13669893 (38990339) C Merlin-1_DR       DNA/Merlin           (7243)   3284    3177  741167  
  1882    7.0 42.4  0.0  chr14             13669898 13670253 (38989979) C Kolobok-1N3_DR    DNA/Kolobok-T2        (560)    507       1  741168  
  3061    9.4  0.6  1.1  chr14             13670254 13670702 (38989530) C Mariner-N38_DR    DNA/TcMar-Tc1          (73)    474      28  741169  
  2820   14.7  1.8  6.4  chr14             13670254 13670856 (38989376) C Merlin-1_DR       DNA/Merlin           (5367)   5160    4584  741170 *
  3615    7.5 12.6  0.0  chr14             13670858 13671367 (38988865) + hAT-N59_DR        DNA/hAT-Tip100           87    660   (552)  741171 *
 13640    2.4  9.2  0.1  chr14             13671367 13673015 (38987217) C L2-2_DRe          LINE/L2                 (7)   4231    2433  741172  
  1077    7.3  0.0  0.0  chr14             13673014 13673149 (38987083) C HarbingerN3_DR    DNA/PIF-Harbinger     (926)    138       3  741173 *
   597   12.0  0.7  3.7  chr14             13673363 13673500 (38986732) + EnSpm-N36B_DR     DNA/CMC-EnSpm          3042   3175   (241)  741174 *
   634   10.5  0.0  2.3  chr14             13673383 13673518 (38986714) + MuDR-2_DR         DNA/MULE-MuDR         16308  16440  (7493)  741175 *
   722    4.9  0.0  0.7  chr14             13673411 13673554 (38986678) C EnSpm-N42_DR      DNA/CMC-EnSpm         (576)    676     534  741176  
   510   13.8  2.4  3.1  chr14             13673431 13673594 (38986638) C MuDR-2_DR         DNA/MULE-MuDR        (7493)  16440   16278  741177 *
   562   18.5  0.6  0.6  chr14             13673519 13673540 (38986692) + Zisupton-6_DR     DNA/Zisupton           9181   9338 (12778)  741178  
   472   17.5  1.2  2.4  chr14             13673555 13673580 (38986652) + DNA8-25_DR        DNA                     628    795  (3172)  741179  
  2385    9.2 10.3  1.2  chr14             13673611 13673991 (38986241) + Mariner-N37_DR    DNA/TcMar-Tc1           125    540   (121)  741180  
  5488    2.8  2.7  0.1  chr14             13673992 13674664 (38985568) C piggyBac-N5C_DR   DNA/PiggyBac?           (0)   2311    1622  741181 *
 12455    6.1  1.6  0.5  chr14             13674656 13676372 (38983860) C Helitron-1_DR     RC/Helitron            (61)  26239   24582  741182  
   278    6.5  6.5  0.0  chr14             13676339 13676384 (38983848) C Helitron-1N2_DR   RC/Helitron          (2145)     49       1  741183 *
  2200    3.9  1.9  1.3  chr14             13676390 13676704 (38983528) C piggyBac-N5C_DR   DNA/PiggyBac?         (683)   1628    1312  741181 *
  4878    5.8  5.0  0.3  chr14             13676684 13677342 (38982890) + piggyBac-N5C_DR   DNA/PiggyBac?           647   1336   (975)  741184  
 12929    4.6  5.0  0.8  chr14             13677343 13678991 (38981241) + BHIKHARI-2-LTR_DR LTR/ERV1                  1   1718     (0)  741185  
  7705    3.5  1.2  1.2  chr14             13678992 13679970 (38980262) + piggyBac-N5C_DR   DNA/PiggyBac?          1333   2311     (0)  741186  
  8135   10.9  9.9  0.2  chr14             13679971 13681212 (38979020) C Gypsy-169-I_DR    LTR/Gypsy            (2976)   1362       1  741187  
  1683    8.7  7.4  2.7  chr14             13681213 13681493 (38978739) C Gypsy-169-LTR_DR  LTR/Gypsy               (0)    306      13  741187  
  7267    4.0  2.0  0.2  chr14             13681494 13682373 (38977859) C MuDR-N1_DR        DNA/MULE-MuDR           (0)    896       1  741188  
  2608    6.1 13.8  0.0  chr14             13682395 13682771 (38977461) C TE-X-1_DR         DNA                  (1047)    431       3  741189  
  1854   13.8  4.2  5.5  chr14             13682772 13682844 (38977388) C MuDR-2N1_DR       DNA/MULE-MuDR        (7601)   4624    4557  741190 *
  6957    8.4 10.2  1.5  chr14             13682667 13683804 (38976428) C Merlin-1_DR       DNA/Merlin           (9292)   1235       1  741191  
   206   14.3  0.0  2.9  chr14             13683781 13683816 (38976416) + EnSpm-N59_DR      DNA/CMC-EnSpm?         1969   2003  (1666)  741192 *
  5214   14.7  3.8  2.7  chr14             13683806 13684835 (38975397) + Gypsy-162_DR-LTR  LTR/Gypsy               414   1454     (0)  741193  
   580   11.2  2.2  0.0  chr14             13684836 13684920 (38975312) C hAT5-N2_DR        DNA/hAT-hAT5         (2096)    489     403  741194  
 38509    0.6  0.9  0.1  chr14             13684921 13690934 (38969298) C DIRS1a_DR         LTR/DIRS                (0)   6055       1  741195  
  1164   14.7  0.0  2.5  chr14             13690935 13691131 (38969101) C hAT5-N2_DR        DNA/hAT-hAT5         (2186)    399     208  741194  
   535   21.5  1.4  4.4  chr14             13691121 13691261 (38968971) + EnSpm-N48B_DR     DNA/CMC-EnSpm           919   1055  (5904)  741196 *
  1034    5.3  0.0  0.0  chr14             13691141 13691273 (38968959) C DNA8-17_DR        DNA/hAT-Tip100        (372)   1441    1309  741197  
   840   16.6  0.0  1.3  chr14             13691274 13691298 (38968934) C EnSpm-N17_DR      DNA/TcMar            (2039)   3153    2998  741198  
  1397   15.3  1.6  0.0  chr14             13691465 13691706 (38968526) C LOOPERN5_DR       DNA/Kolobok-T2          (3)   1234     989  741199  
  1344   16.9  5.0  0.3  chr14             13691714 13691992 (38968240) C LOOPERN5_DR       DNA/Kolobok-T2        (943)    294       3  741200  
   254   20.9  5.5  2.3  chr14             13691995 13692121 (38968111) C Copia-9-LTR_DR    LTR/Gypsy?            (440)    506     376  741201  
  2560    6.7  0.6  1.4  chr14             13692167 13692530 (38967702) + HE2_DR            SINE/tRNA-V-RTE           3    363     (0)  741202  
   872   17.8 12.1  4.3  chr14             13692516 13692821 (38967411) C Copia-9-LTR_DR    LTR/Gypsy?            (617)    329       1  741201 *
   265   16.9  0.0  1.5  chr14             13694091 13694156 (38966076) C ASAT_CY           Satellite              (85)    177     113  741203  
   443   21.6  1.8 16.2  chr14             13694378 13694603 (38965629) C Merlin-N2_DR      DNA/Merlin              (7)    734     537  741204  
   227   14.6  0.0  0.0  chr14             13694740 13694780 (38965452) + Merlin-N2_DR      DNA/Merlin              402    442   (299)  741205  
   245   13.2  0.0  3.8  chr14             13694977 13695031 (38965201) C EnSpm-4_DR        DNA/CMC-EnSpm        (5076)   3964    3912  741206  
   579   15.3  1.7  0.8  chr14             13695053 13695171 (38965061) + Kolobok-N16B_DR   DNA/Kolobok?             26    145   (998)  741207 *
  1160   10.1  4.0  0.0  chr14             13695167 13695365 (38964867) + L2-5_DRe          LINE/L2                2021   2227     (0)  741208  
   463   17.5  1.8 14.8  chr14             13695367 13695534 (38964698) C L2-1B_DR          LINE/L2               (350)    658     510  741209  
  9915    1.6  6.6  0.1  chr14             13695535 13696801 (38963431) + Merlin-1_DR       DNA/Merlin                1   1349  (9178)  741210  
   240   15.9  3.1  3.1  chr14             13696744 13696808 (38963424) + DNA-X-4_DR        DNA                     976   1040   (205)  741211 *
  8734    1.6  0.9  0.4  chr14             13696825 13697903 (38962329) + Merlin-1_DR       DNA/Merlin             2417   3501  (7026)  741212  
  8801    2.4  6.8  3.2  chr14             13697910 13699168 (38961064) + Merlin-1_DR       DNA/Merlin             3737   5038  (5489)  741213  
  6471    1.4  0.8  1.0  chr14             13699170 13699988 (38960244) + Merlin-1_DR       DNA/Merlin             5313   6130  (4397)  741214  
 39740    1.0  0.1  0.3  chr14             13699992 13704771 (38955461) C Tx1-38_DR         LINE/L1-Tx1             (2)   4771       1  741215  
 16153    2.2  3.2  1.4  chr14             13705046 13707146 (38953086) + Merlin-1_DR       DNA/Merlin             6115   8253  (2274)  741216  
  3994    5.9  1.4  5.2  chr14             13707147 13707739 (38952493) C HATN3_DR          DNA/hAT-Tip100          (0)    571       1  741217  
   389   13.9 13.3  4.1  chr14             13707740 13707817 (38952415) + hAT-N167B_DR      DNA/hAT-Charlie        1296   1381   (192)  741218 *
 18819    1.4  0.3  0.6  chr14             13707739 13710027 (38950205) + Merlin-1_DR       DNA/Merlin             8245  10527     (0)  741219  
   200    3.7  0.0  0.0  chr14             13710004 13710030 (38950202) + EnSpm-N59_DR      DNA/CMC-EnSpm?         1969   1995  (1674)  741220 *
  2194    8.6  7.9  2.1  chr14             13710028 13710395 (38949837) C L2-1B_DR          LINE/L2               (491)    517     129  741209  
  1233   13.0  0.5  0.0  chr14             13710443 13710650 (38949582) + Looper-N7_DR      DNA/Kolobok-T2           85    293   (722)  741221  
  9835    2.6  7.1  0.0  chr14             13710722 13712002 (38948230) + hAT-N181_DR       DNA/hAT-Tip100            1   1372   (192)  741222  
   553    4.7 11.5  1.0  chr14             13712002 13712088 (38948144) + hAT-N181_DR       DNA/hAT-Tip100         1469   1564     (0)  741223 *
  1774   11.1  4.1  1.0  chr14             13712094 13712384 (38947848) + Looper-N7_DR      DNA/Kolobok-T2          330    629   (386)  741224  
 19576    2.2  3.6  0.6  chr14             13712385 13714893 (38945339) C hAT5-N2_DR        DNA/hAT-hAT5            (0)   2585       1  741225  
  2141   13.8  3.2  3.2  chr14             13714894 13715297 (38944935) C IS3EU-4_DR        DNA/IS3EU            (3426)  11603   11200  741226  
  2009   15.6  2.4  0.3  chr14             13715293 13715671 (38944561) C L2-1_DR           LINE/L2               (941)   4044    3658  741227 *
   210   12.9  0.0  7.7  chr14             13715682 13715723 (38944509) C hAT-N23_DR        DNA/hAT-Ac              (1)   1737    1699  741228  
   591   15.6  0.6 13.2  chr14             13715726 13715895 (38944337) C hAT-N20_DR        DNA/hAT-Ac             (12)   1761    1611  741229  
   525   17.9  0.5 30.5  chr14             13715896 13715942 (38944290) C DNA-TA-4_DR       DNA/TcMar             (333)   9462    9296  741230 *
  1426   13.2  5.2  1.1  chr14             13715938 13716204 (38944028) C CATCH1LTR_DR      LTR/Pao               (456)    296      19  741231  
  2075    9.9 25.0  4.3  chr14             13716206 13716762 (38943470) C ERV1-N7-LTR_DR    LTR/ERV1                (0)    688      22  741232  
 11889   12.3  4.5  1.9  chr14             13716776 13719049 (38941183) C ERV1-N7-I_DR      LTR/ERV1                (0)   8568    6238  741232 *
 17263    0.1  0.0  0.1  chr14             13719049 13721016 (38939216) C Harbinger2_DR     DNA/PIF-Harbinger       (0)   3727    1761  741233  
  1155   10.7  7.4  2.5  chr14             13721017 13721246 (38938986) C HarbingerN8_DR    DNA/PIF-Harbinger       (0)    241       1  741234  
 15076    0.3  0.3  0.1  chr14             13721247 13723005 (38937227) C Harbinger2_DR     DNA/PIF-Harbinger    (1964)   1763       1  741233  
 29240   10.0  2.9  6.0  chr14             13723006 13729045 (38931187) C ERV1-N7-I_DR      LTR/ERV1             (2866)   6915       1  741232  
  2108    9.8 25.0  4.3  chr14             13729046 13729602 (38930630) C ERV1-N7-LTR_DR    LTR/ERV1                (0)    688      22  741232  
   894    9.5  7.4  0.0  chr14             13729665 13729812 (38930420) + TE-X-17_DR        Unknown                 290    448     (4)  741235  
  1272   13.5  0.5  0.0  chr14             13729949 13730148 (38930084) + DNA8-17_DR        DNA/hAT-Tip100         1318   1518   (295)  741236  
   776   22.4  0.0  7.4  chr14             13729957 13730173 (38930059) C EnSpm-N11_DR      DNA/CMC-EnSpm        (1704)   3649    3448  741237 *
  6478   13.6  5.3  0.1  chr14             13730195 13731255 (38928977) C EXPANDER1_DR      LINE/RTE-BovB         (335)   3030    1915  741238  
   376   12.8 12.7  1.1  chr14             13731299 13731377 (38928855) + hAT-N168B_DR      DNA/hAT-Charlie          94    181   (474)  741239  
   762   15.4 13.0  1.5  chr14             13731379 13731563 (38928669) C DNA-5-4_DR        DNA                    (23)   1049     844  741240  
  3179    9.9  6.0  2.3  chr14             13731650 13732197 (38928035) + TE-X-11_DR        Unknown                  26    593  (1613)  741241  
  3075    5.6  0.0  0.0  chr14             13732201 13732593 (38927639) + HarbingerN6_DR    DNA/PIF-Harbinger         1    393     (0)  741242  
   812   11.5  9.2  1.5  chr14             13732656 13732840 (38927392) + hAT-N49_DR        DNA/hAT-Ac              913   1111     (0)  741243  
  1081   10.0  3.6  0.9  chr14             13732853 13733075 (38927157) + Mariner-N31_DR    DNA/TcMar-Tc1             1    229   (311)  741244  
  4189    6.4  1.2  0.5  chr14             13733088 13733685 (38926547) C LTR2B_DR          LTR                     (0)   1628    1027  741245  
   672    2.2  0.0  0.0  chr14             13733685 13733774 (38926458) + DIRS1_DR          LTR/DIRS               1094   1183  (4949)  741246 *
 33981    1.1  0.1  0.2  chr14             13733771 13737836 (38922396) + DIRS1_DR          LTR/DIRS               2073   6132     (0)  741246  
  4807   10.4 13.7  1.8  chr14             13737837 13738747 (38921485) C LTR2B_DR          LTR                   (610)   1018       1  741245  
  4994    6.8  3.2  2.5  chr14             13738748 13739524 (38920708) + EnSpm-N47_DR      DNA/CMC-EnSpm?         2236   3017     (0)  741247  
  1026   11.3 24.2  1.5  chr14             13739525 13739739 (38920493) + DNA-1-3B_DR       DNA/PIF-Harbinger       501    763     (0)  741248  
   318   10.9  4.7  0.0  chr14             13739740 13739798 (38920434) C DNA-5-4_DR        DNA                   (856)    216     155  741249  
  5073   11.2 16.3  1.1  chr14             13739809 13740787 (38919445) C TDR8              DNA/PIF-Harbinger      (29)   1126       1  741250  
  1108   13.6  6.8  0.0  chr14             13740792 13740982 (38919250) C EXPANDER1_DR      LINE/RTE-BovB        (1468)   1897    1694  741238  
   239   12.8  0.0  0.0  chr14             13741096 13741142 (38919090) C Tx1-4_DR          LINE/L1-Tx1           (216)   5319    5273  741251  
   208   16.4  0.0 12.9  chr14             13741193 13741262 (38918970) C Copia-12_DR-LTR   LTR/Gypsy?             (19)    448     387  741252  
 11892    3.8  3.4  1.1  chr14             13741293 13742912 (38917320) C Harbinger-1N1_DR  DNA/PIF-Harbinger       (0)   1657       1  741253  
   298   18.2  0.0  0.0  chr14             13742913 13742958 (38917274) C Copia-16_DR-I     LTR/Gypsy?            (124)   1466    1421  741254  
  3019   12.9  4.5  4.5  chr14             13742965 13743581 (38916651) C TDR8              DNA                     (1)   1154     538  741255  
   528    3.0  0.0  0.0  chr14             13743586 13743651 (38916581) C LOOPERN2_DR       DNA/Kolobok-T2          (0)   1375    1310  741256  
  4399    3.7  0.3  1.5  chr14             13743652 13744254 (38915978) C Gypsy72-LTR_DR    LTR/Gypsy               (0)    596       1  741257  
  4956    3.6 11.4  0.0  chr14             13744255 13744953 (38915279) C LOOPERN2_DR       DNA/Kolobok-T2         (61)   1314     536  741256  
   850   15.9  0.6  1.2  chr14             13744930 13745094 (38915138) + Merlin-2_DR       DNA/Merlin             4622   4785  (9136)  741258 *
  1769    9.1  0.0  0.0  chr14             13744955 13745197 (38915035) C TDR8              DNA                   (891)    264      22  741255  
   310    6.0  0.0  0.0  chr14             13745199 13745246 (38914986) C LOOPERN2_DR       DNA/Kolobok-T2         (18)   1357    1310  741259  
  4617    3.7  0.3  1.5  chr14             13745247 13745849 (38914383) C Gypsy72-LTR_DR    LTR/Gypsy               (0)    596       1  741260  
  9358    3.2  8.6  0.1  chr14             13745850 13747036 (38913196) C LOOPERN2_DR       DNA/Kolobok-T2         (61)   1314      27  741259  
  2720   11.1 12.6  0.8  chr14             13747053 13747505 (38912727) C TDR8              DNA/PIF-Harbinger     (649)    506       1  741261  
   298    7.9  0.0  0.0  chr14             13747473 13747510 (38912722) + Harbinger-2_DR    DNA/PIF-Harbinger      4290   4327     (0)  741262 *
  1840   24.2  0.0  1.0  chr14             13747511 13747895 (38912337) C Copia-16_DR-I     LTR/Gypsy?            (166)    892     512  741254  
   506   30.4  0.6  2.9  chr14             13747874 13748049 (38912183) + Gypsy-173_DR-I    LTR/Gypsy              3529   3700   (547)  741263 *
  3140    6.3  4.8  2.8  chr14             13748065 13748520 (38911712) C DIRS-1_DR         LTR/DIRS              (547)   5107    4643  741264  
   250    3.1  0.0  0.0  chr14             13748521 13748552 (38911680) C DIRS-1_DR         LTR/DIRS             (1314)   4340    4309  741264  
  1842    4.8  9.6  0.0  chr14             13748553 13748802 (38911430) C ERV1-N5-LTR_DR    LTR/ERV1                (0)    695     422  741265  
  6430    1.5 13.6  0.0  chr14             13748803 13749603 (38910629) + hAT-N163C_DR      DNA/hAT-Charlie           1    910     (0)  741266  
   229    4.4 10.6  4.0  chr14             13749568 13749614 (38910618) C TDR19             DNA/hAT-Charlie       (168)    237     188  741267 *
  3612    2.8  0.2  0.0  chr14             13749601 13750031 (38910201) C ERV1-N5-LTR_DR    LTR/ERV1              (263)    432       1  741265  
  1413    4.5  2.2  0.0  chr14             13750032 13750209 (38910023) C DIRS-1_DR         LTR/DIRS             (1342)   4312    4131  741264 *
  8897    5.1  0.0  0.1  chr14             13750202 13751285 (38908947) C DIRS-1_DR         LTR/DIRS             (2364)   3290    2208  741264  
  1073    8.4  4.5  0.0  chr14             13751304 13751457 (38908775) + DNA-8-18_DR       DNA/hAT-Ac              872   1032     (0)  741268  
  1376   11.5 17.8  0.3  chr14             13752034 13752286 (38907946) + HE1_DR1           SINE/tRNA-V-RTE          84    380    (22)  741269  
   413   13.8  1.5  0.0  chr14             13753621 13753685 (38906547) C Harbinger-4_DR    DNA/PIF-Harbinger    (3160)    185     120  741270  
  4904    2.2  4.4  0.0  chr14             13753686 13754278 (38905954) C ERV1-N5-LTR_DR    LTR/ERV1                (0)    695      77  741271 *
 18833    2.7  6.1  0.0  chr14             13754277 13756629 (38903603) C DNA-2-8_DR        DNA/CMC-EnSpm           (0)   2496       1  741272  
   649    2.5  0.0  0.0  chr14             13756630 13756709 (38903523) C ERV1-N5-LTR_DR    LTR/ERV1              (615)     80       1  741271  
 22826    6.5  5.8  2.3  chr14             13756710 13762413 (38897819) C ERV1-N5-I_DR      LTR/ERV1                (0)   6136       1  741271  
  5031    2.6  7.9  0.0  chr14             13762414 13763057 (38897175) C ERV1-N5-LTR_DR    LTR/ERV1                (0)    695       1  741271  
  3720    8.4  1.1  2.1  chr14             13763058 13763591 (38896641) C LOOPER-N5C_DR     DNA/Kolobok-T2        (936)    529       1  741273  
   801   11.3  2.4  6.1  chr14             13763625 13763794 (38896438) C DNA2-16_DR        DNA                  (7788)  10263   10100  741274 *
  1597   14.7 11.4  1.0  chr14             13763755 13764112 (38896120) C DNA2-8_DR         DNA/CMC-EnSpm        (2367)   2040    1646  741275  
  2332   13.8  5.0  2.5  chr14             13764115 13764574 (38895658) + Copia-11_DR-LTR   LTR/Gypsy?                1    471     (0)  741276  
   710    7.5  0.0  0.0  chr14             13764585 13764678 (38895554) C DNA2-8_DR         DNA/CMC-EnSpm        (2766)   1641    1548  741275  
  2265   11.0  3.5  0.0  chr14             13764680 13765025 (38895207) C DNA2-8_DR         DNA/CMC-EnSpm        (3035)   1372    1015  741275  
   909   11.1  0.0  5.2  chr14             13765024 13765185 (38895047) C DNA2-8_DR         DNA/CMC-EnSpm        (3614)    793     640  741275 *
  4903    9.3  3.4  0.0  chr14             13765191 13765889 (38894343) + DNA-8-3_DR        DNA/P                   408   1130    (33)  741277  
   922   23.1  6.6  6.3  chr14             13765908 13766300 (38893932) + LTR2B_DR          LTR                       1    394  (1234)  741278  
   568   12.8 53.5  0.0  chr14             13766310 13766480 (38893752) C EXPANDER1_DR      LINE/RTE-BovB         (611)   2754    2492  741279  
  1360    7.6  4.4 15.3  chr14             13766481 13766776 (38893456) + hAT-N164B_DR      DNA/hAT-Tip100            1    268  (1321)  741280  
  2581   13.7  1.9  1.5  chr14             13766777 13767251 (38892981) C Copia-8-LTR_DR    LTR/Gypsy?              (7)    477       1  741281  
  5646    8.0 36.0  0.0  chr14             13767252 13768442 (38891790) C Copia-8-I_DR      LTR/Gypsy?              (0)   1620       1  741281  
  2611   13.2  1.9  1.5  chr14             13768447 13768921 (38891311) C Copia-8-LTR_DR    LTR/Gypsy?              (7)    477       1  741281  
 10766    9.3  3.6  5.2  chr14             13768922 13770781 (38889451) + hAT-N164_DR       DNA/hAT-Tip100          210   2040     (0)  741282  
  4480   11.4  2.9  1.0  chr14             13770782 13771438 (38888794) C EXPANDER1_DR      LINE/RTE-BovB         (869)   2496    1827  741279  
   973    8.0 12.6  0.0  chr14             13771475 13771712 (38888520) C Mariner-N31_DR    DNA/TcMar-Tc1         (255)    285      18  741283  
   231   17.6  5.0  5.0  chr14             13771749 13771808 (38888424) + DNA-TTAA-1_DR     DNA                    1292   1351     (0)  741284  
  3066   15.4  4.7  1.3  chr14             13771902 13772479 (38887753) + Kolobok-4N1_DR    DNA/Kolobok-T2          228    824   (845)  741285  
  1635   21.1 12.1  0.8  chr14             13772519 13772963 (38887269) + Kolobok-4_DR      DNA/Kolobok-T2         6100   6594    (37)  741286  
  1404   19.9  0.0  2.0  chr14             13772972 13773274 (38886958) + Looper-N7_DR      DNA/Kolobok-T2            1    297   (718)  741287  
  1121   17.8  5.7  7.9  chr14             13773294 13773629 (38886603) + Looper-N7_DR      DNA/Kolobok-T2          686   1014     (1)  741288  
  4371    5.4  0.4  0.0  chr14             13773836 13774372 (38885860) C DNA21TA1_DR       DNA/TcMar-Tc1           (0)    539       1  741289  
   287   23.9  2.6  8.8  chr14             13774374 13774529 (38885703) C Gypsy-232_DR-LTR  LTR/Gypsy             (171)    222      76  741290  
  1624    7.5  0.0  0.0  chr14             13774553 13774765 (38885467) C DNA-AT-2_DR       DNA                     (1)   1440    1228  741291  
  6957   11.2  5.6  1.6  chr14             13774770 13775880 (38884352) C TDR8              DNA/PIF-Harbinger       (0)   1155       1  741292  
   242   19.5  4.9  6.2  chr14             13775810 13775843 (38884389) + TDR8B             DNA/hAT-Ac              756    821   (142)  741293 *
   251   16.7  0.0  0.0  chr14             13775844 13775885 (38884347) + Harbinger-2_DR    DNA/PIF-Harbinger      4286   4327     (0)  741294  
   226   20.4  0.0  0.0  chr14             13775886 13775923 (38884309) C DNA-AT-2_DR       DNA                   (212)   1229    1192  741291 *
   951   15.9  7.4  4.7  chr14             13775920 13776189 (38884043) C LOOPERN2_DR       DNA/Kolobok-T2        (325)   1050     774  741295  
   256   12.5  5.0  0.0  chr14             13776121 13776200 (38884032) C Harbinger-5_DR    DNA/PIF-Harbinger    (5906)    753     670  741296 *
  2920   10.5  0.5  0.9  chr14             13776293 13776726 (38883506) C DNA-AT-2_DR       DNA                   (940)    501      70  741297  
   345   11.1  1.8  4.5  chr14             13776701 13776712 (38883520) + DNA-N45_DR        DNA/CMC-EnSpm           204    245   (468)  741298 *
   375   11.8  2.4  0.0  chr14             13776713 13776797 (38883435) + Merlin-1_DR       DNA/Merlin             2149   2235  (8292)  741299 *
   411    7.5  1.3  3.4  chr14             13776730 13776860 (38883372) + CryptonV-N5_DR    DNA/Crypton-V          8438   8532 (16005)  741300  
   282   17.1  0.0  4.4  chr14             13776735 13776875 (38883357) C ACROBAT1          DNA/PIF               (528)    851     717  741301 *
   345   11.1  1.8  4.5  chr14             13776798 13776813 (38883419) + DNA-N45_DR        DNA/CMC-EnSpm           246    313   (400)  741298  
   745   16.2 19.2  9.0  chr14             13776899 13777163 (38883069) + ERV1-N1C_DR-LTR   LTR/ERV1                234    523   (345)  741302  
   212    4.0  0.0  0.0  chr14             13777189 13777213 (38883019) + ERV1-N1C_DR-LTR   LTR/ERV1                606    630   (238)  741302  
  1081   20.2  3.6  8.0  chr14             13777460 13777760 (38882472) + Harbinger-N11_DR  DNA/PIF-Harbinger       502    790   (421)  741303  
   413    7.5  2.5  2.5  chr14             13777789 13777931 (38882301) + EnSpm-N2_DR       DNA/CMC-EnSpm          2912   3000  (1015)  741304  
   303   12.9  5.0  3.3  chr14             13777814 13777826 (38882406) + Zisupton-7_DR     DNA/Zisupton           4715   4835 (12246)  741305 *
   353    7.0  0.0  6.0  chr14             13777827 13777932 (38882300) C Merlin-1_DR       DNA/Merlin           (2335)   8192    8093  741306 *
   464    6.6  1.1  0.0  chr14             13777855 13777931 (38882301) C hAT-N68_DR        DNA/hAT-Ac             (75)   2957    2880  741307  
  6572    3.0 12.4  0.1  chr14             13777932 13778799 (38881433) + hAT-N36_DR        DNA/hAT                   1    975   (765)  741308  
   322   19.0  0.3 32.1  chr14             13777946 13778141 (38882091) C DNA9-3_DR         DNA/MULE-MuDR?       (1784)   9595    9378  741309 *
   784   18.1  3.9  1.6  chr14             13778755 13778934 (38881298) C hAT-N127_DR       DNA/hAT-Charlie      (3140)   7176    6993  741310 *
  2168   10.0  9.6  0.6  chr14             13778799 13779131 (38881101) C SINE2-4_DR        SINE/tRNA-V-RTE         (8)    363       1  741311  
  5536    1.0 10.0  1.1  chr14             13779132 13779830 (38880402) + hAT-N36_DR        DNA/hAT                 980   1740     (0)  741312  
  1701   19.7 10.2  0.5  chr14             13779132 13779171 (38881061) C DNA2-16_DR        DNA                 (11942)   6109    5701  741313 *
  7655    3.9 11.1  1.1  chr14             13779847 13780898 (38879334) + HATN5_DR          DNA/hAT-Ac                1   1156     (0)  741314  
   213   18.8  4.1  7.9  chr14             13780859 13780882 (38879350) C ENSPM-6_DR        DNA/CMC-EnSpm       (19243)  13373   13339  741315 *
   245   12.6  1.4  9.2  chr14             13780883 13780952 (38879280) + DNA2-7_DR         DNA                    2606   2670  (6980)  741316  
  5840    2.2  3.4  3.1  chr14             13780953 13781715 (38878517) C hAT-N36_DR        DNA/hAT?                (0)   1740     976  741317  
   213   18.8  4.1  7.9  chr14             13780953 13780981 (38879251) C ENSPM-6_DR        DNA/CMC-EnSpm       (19243)  13338   13292  741315 *
  1480   19.5 15.3  0.5  chr14             13781672 13781711 (38878521) + DNA2-16_DR        DNA                    5701   6113 (11938)  741318  
  1903   10.7 15.3  0.5  chr14             13781712 13782031 (38878201) + SINE2-4_DR        SINE/tRNA-V-RTE           1    367     (4)  741319 *
  7157    2.6  7.4  1.6  chr14             13782031 13782953 (38877279) C hAT-N36_DR        DNA/hAT?              (765)    975       1  741317  
  3822    2.6 12.2  0.0  chr14             13782966 13783463 (38876769) C ERV1-N3B-LTR_DR   LTR/ERV1               (47)   1451     893  741320 *
  4044    8.3  0.7  0.4  chr14             13783463 13784016 (38876216) C ERV1-N3B-LTR_DR   LTR/ERV1              (942)    556       1  741320  
   314   12.2  1.8  2.8  chr14             13784017 13784088 (38876144) + hAT-N187_DR       DNA/hAT-Charlie         208    278   (899)  741321 *
   441    4.3  1.4  1.4  chr14             13784018 13784088 (38876144) + EnSpm-N37_DR      DNA/CMC-EnSpm          4068   4138  (2509)  741322  
  3723    8.2  6.1  1.1  chr14             13784089 13784633 (38875599) C hAT-N35_DR        DNA/hAT-Ac              (0)   1433     862  741323  
   381   12.6  1.0  3.1  chr14             13784089 13784115 (38876117) C EnSpm-16_DR       DNA/CMC-EnSpm        (9116)    668     573  741324 *
  4423    4.0  0.9  6.7  chr14             13784625 13785273 (38874959) C hAT-N35_DR        DNA/hAT-Ac            (819)    614       1  741323  
   574   10.7  0.0  4.8  chr14             13786358 13786445 (38873787) + Kolobok-4N1_DR    DNA/Kolobok-T2          852    935   (734)  741325  
  1461   13.1  4.5  8.7  chr14             13786460 13786769 (38873463) + LOOPERN1_DR       DNA/Kolobok-T2          918   1215    (19)  741326  
  1879    8.1  0.7  6.5  chr14             13786777 13787068 (38873164) C Kolobok-N2C_DR    DNA/Kolobok-T2        (407)    711     436  741327  
  3001   15.4  3.8  9.8  chr14             13787112 13787825 (38872407) + Kolobok-N2A_DR    DNA/Kolobok-T2          640   1314    (41)  741328  
  1319    8.1  0.0  0.0  chr14             13787828 13788000 (38872232) + DNA-TA-4_DR       DNA/TcMar                 1    173  (9622)  741329 *
  9021    8.0 10.0 12.8  chr14             13787995 13790230 (38870002) + DNA-TA-4_DR       DNA/TcMar               947   3485  (5959)  741330  
   723    6.8  3.6  4.4  chr14             13790254 13790391 (38869841) + Mariner-N5B_DR    DNA/TcMar              4478   4614  (4830)  741331  
  8842    5.2  4.5  0.7  chr14             13790441 13791629 (38868603) + LOOPERN1_DR       DNA/Kolobok-T2            1   1234     (0)  741332  
   711    6.4  0.0  0.0  chr14             13791630 13791723 (38868509) + hAT-N138B_DR      DNA/hAT-Ac             1342   1435    (14)  741333  
 30413    0.7  4.3  0.1  chr14             13791724 13795256 (38864976) + hAT-N53_DR        DNA/hAT-Ac                1   3680     (0)  741334  
   708    1.1  0.0  0.0  chr14             13795540 13795627 (38864605) + Copia-29_DR-LTR   LTR/Gypsy?                1     88   (233)  741335  
   289   15.5 13.9  1.2  chr14             13795624 13795695 (38864537) + EnSpm-N13_DR      DNA/CMC-EnSpm          7602   7682 (14467)  741336 *
   482    7.7  0.0  0.0  chr14             13795636 13795700 (38864532) C MuDR-2_DR         DNA/MULE-MuDR        (7583)  16350   16286  741337 *
   715   16.8  8.7 10.3  chr14             13795646 13795695 (38864537) C hAT5-N2_DR        DNA/hAT-hAT5         (1001)   1584    1326  741338  
   807   13.4  3.8 12.2  chr14             13795696 13795908 (38864324) C Merlin-1_DR       DNA/Merlin           (7938)   2589    2393  741339  
   465    7.6  8.9  0.0  chr14             13795701 13795714 (38864518) + Merlin-1_DR       DNA/Merlin             1610   1695  (8832)  741340 *
   962    9.4  4.2 10.6  chr14             13795720 13795910 (38864322) C Mariner-N38_DR    DNA/TcMar-Tc1         (183)    364     185  741341  
   738   16.8  5.6  0.0  chr14             13795775 13795935 (38864297) + Dada-tL_DR        DNA/Dada               2041   2210  (8197)  741342 *
   574    9.4  0.9  2.8  chr14             13795912 13796020 (38864212) C DNA-8-4_DR        DNA/hAT               (244)   2324    2218  741343 *
  2123   11.9  6.7  3.5  chr14             13796025 13796441 (38863791) C CryptonV-N2_DR    DNA/Crypton-V        (5307)  11331   10902  741344  
  7378   10.3 15.5  3.8  chr14             13796446 13798030 (38862202) C DNA-8-4_DR        DNA/hAT               (339)   2229     466  741343  
  9564    3.9  0.3  0.2  chr14             13798031 13799172 (38861060) + Harbinger3N_DR    DNA/PIF-Harbinger         1   1144     (0)  741345  
  2458   11.1  3.3  2.0  chr14             13799185 13799578 (38860654) C DNA-8-4_DR        DNA/hAT              (2169)    399       1  741343  
  3710   10.8 18.9  0.1  chr14             13799579 13800219 (38860013) C hAT-N72_DR        DNA/hAT-hobo?         (129)    761       1  741346  
   382   21.2  0.0  0.0  chr14             13800164 13800229 (38860003) C CryptonV-N3_DR    DNA/Crypton-V        (9486)  11177   11112  741347 *
   421   11.8  2.9  0.9  chr14             13800190 13800292 (38859940) + Harbinger-1_DR    DNA/PIF-Harbinger       773    877  (3032)  741348 *
   508   24.7  0.7  0.7  chr14             13800205 13800220 (38860012) + Penelope-1_DR     LINE/Penelope          3923   4072   (373)  741349  
   742    3.8  7.5  0.7  chr14             13800221 13800354 (38859878) + Zisupton-6_DR     DNA/Zisupton           8764   8906 (13210)  741350  
   630   10.6  0.8  0.8  chr14             13800245 13800368 (38859864) + hAT-2_DR          DNA/hAT-Charlie        2360   2483    (53)  741351 *
   409   13.0  5.4  4.6  chr14             13800293 13800312 (38859920) C Kolobok-4_DR      DNA/Kolobok-T2       (1386)   5220    5116  741352 *
   915   15.9 11.5  4.4  chr14             13800370 13800665 (38859567) + CryptonV-N3_DR    DNA/Crypton-V          3927   4242 (16421)  741353  
  8297    9.9  2.3  0.8  chr14             13800678 13801847 (38858385) C DIRS-3_DR         LTR/DIRS              (342)   5000    3813  741354  
  8314    3.1  0.9  0.8  chr14             13801848 13802859 (38857373) + Gypsy-226_DR-LTR  LTR/Gypsy                 4   1016     (0)  741355  
  1498    8.9  8.5  0.0  chr14             13802860 13803082 (38857150) C DIRS-3_DR         LTR/DIRS             (1534)   3808    3567  741354 *
  2255    4.9  0.0  0.3  chr14             13803081 13803368 (38856864) + LTR5_DR           LTR                    1555   1841     (0)  741356  
  4121   18.1  6.5  0.1  chr14             13803379 13804239 (38855993) + L2-3_DRe          LINE/L2                1316   2231  (2837)  741357  
   207   10.6  0.0 10.5  chr14             13804241 13804282 (38855950) + HARBINGERN3B_DR   DNA/PIF-Harbinger         1     38  (1046)  741358 *
   404   32.7  3.1  2.6  chr14             13804255 13804282 (38855950) + hAT-N22B_DR       DNA/hAT-Ac              775    950   (429)  741359  
  1500    5.2  0.0  0.0  chr14             13804283 13804474 (38855758) C EnSpm-N36_DR      DNA/CMC-EnSpm        (2040)   1185     994  741360 *
  1614    5.6  0.0  0.5  chr14             13804473 13804686 (38855546) + HarbingerN3_DR    DNA/PIF-Harbinger        28    240   (824)  741361  
   866    6.2  0.0  0.0  chr14             13804687 13804798 (38855434) C BEL-53_DRe-LTR    LTR/Pao                 (0)    278     167  741362  
  1070    8.5  0.6  1.8  chr14             13805349 13805515 (38854717) C BEL-53_DRe-LTR    LTR/Pao               (113)    165       1  741362  
   596   10.9  1.0  0.0  chr14             13805516 13805615 (38854617) + HarbingerN3_DR    DNA/PIF-Harbinger       236    336   (728)  741363  
   962   15.3  2.0  4.5  chr14             13805619 13805871 (38854361) + HARBINGERN3B_DR   DNA/PIF-Harbinger       556    802   (282)  741364  
   356   14.5  0.8  2.4  chr14             13805806 13805932 (38854300) + CryptonV-3_DR     DNA/Crypton-V           383    507 (22946)  741365 *
   517   14.1  0.0  8.0  chr14             13805824 13805931 (38854301) + Dada-U6_DR        DNA/Dada                777    876  (8087)  741366 *
   988   18.2  0.0 11.3  chr14             13805845 13806091 (38854141) + DNA8-25_DR        DNA                     629    850  (3117)  741367  
   510   14.7  2.0  3.8  chr14             13805932 13806018 (38854214) C Zisupton-6_DR     DNA/Zisupton        (12752)   9360    9207  741368 *
   424   26.4  1.7  3.5  chr14             13806024 13806055 (38854177) + hAT-N21_DR        DNA/hAT-Charlie        1648   1708   (138)  741369  
   491   16.4  0.0  1.0  chr14             13806056 13806160 (38854072) + IS3EU-4_DR        DNA/IS3EU             14100  14203   (826)  741370 *
   982   17.3  0.0  4.8  chr14             13806092 13806146 (38854086) + Zisupton-6_DR     DNA/Zisupton           8551   8838 (13278)  741371  
  5872    2.1  2.3  0.3  chr14             13806147 13806896 (38853336) C hAT-N36_DR        DNA/hAT?                (0)   1740     976  741372  
   424   26.4  1.7  3.5  chr14             13806161 13806214 (38854018) + hAT-N21_DR        DNA/hAT-Charlie        1709   1818    (28)  741369 *
   373   10.3 10.3  0.0  chr14             13806857 13806924 (38853308) C hAT-N36C_DR       DNA/hAT               (643)   1274    1200  741373 *
  1867   10.7 12.2  0.5  chr14             13806893 13807221 (38853011) + SINE2-4_DR        SINE/tRNA-V-RTE           1    367     (4)  741374 *
  6112    4.8  9.5  0.0  chr14             13807221 13808108 (38852124) C hAT-N36_DR        DNA/hAT?              (765)    975       4  741372  
   425    5.8  0.6  2.1  chr14             13808109 13808203 (38852029) + EnSpm-N13_DR      DNA/CMC-EnSpm          8215   8276 (13873)  741375 *
  1730   10.5  9.2  0.0  chr14             13808112 13808426 (38851806) C CryptonV-N5_DR    DNA/Crypton-V        (8338)  16199   15856  741376 *
  5225   12.3  9.7  3.6  chr14             13808214 13809324 (38850908) C HATN2_DR          DNA/hAT                (42)   1177       1  741377  
   583    9.1  0.0  4.5  chr14             13809340 13809431 (38850801) + hAT-N35C_DR       DNA/hAT-Ac              484    571  (1020)  741378  
  4074    4.3  1.3  3.9  chr14             13809433 13809985 (38850247) C DNA21TA1_DR       DNA/TcMar-Tc1           (0)    539       1  741379  
  3697    9.7  4.0  0.7  chr14             13809989 13810651 (38849581) + hAT-N35C_DR       DNA/hAT-Ac              571   1423   (168)  741380  
   768   13.8  0.0  0.0  chr14             13810653 13810775 (38849457) + SINE2-1B_DR       SINE/tRNA                 1    123    (75)  741381  
   863   15.5  0.0  0.0  chr14             13810786 13810933 (38849299) C REX1-1_DR         LINE/Rex-Babar       (2637)    953     806  741382  
  4837    8.6  6.9  2.6  chr14             13810960 13811797 (38848435) + hAT-N48B_DR       DNA/hAT-Ac              329   1201   (939)  741383  
  1648   14.0  5.7  0.3  chr14             13811793 13812071 (38848161) C REX1-1_DR         LINE/Rex-Babar       (3156)    434     141  741382 *
   601   21.4 17.7  3.4  chr14             13812106 13812735 (38847497) C LTR2B_DR          LTR                     (0)   1628     770  741384  
 44316    5.1  3.7  1.5  chr14             13813193 13819512 (38840720) + DIRS-18_DR        LTR/DIRS                  2   6192     (0)  741385  
   950   30.0  5.7  5.2  chr14             13820540 13821193 (38839039) C Nimb-12_DR        LINE/I                (539)   4818    4173  741386  
  2365   14.0  0.7  2.4  chr14             13821487 13821903 (38838329) + LTR-20_DR-LTR     LTR/ERV1                  1    410  (1555)  741387  
  2168    7.4  8.4  1.8  chr14             13821907 13822264 (38837968) + DIRS1c_DR         LTR                    5556   5936     (0)  741388  
  7194    9.2 12.4  8.3  chr14             13822267 13823898 (38836334) C Mariner-N5B_DR    DNA/TcMar            (3156)   6288    4594  741389  
   696    8.6  0.0  0.0  chr14             13823904 13824008 (38836224) C Harbinger-5N1B_DR DNA/PIF-Harbinger    (1762)    184      80  741390 *
 14740    7.9  9.2  7.7  chr14             13823920 13827749 (38832483) C DNA-TA-4_DR       DNA/TcMar            (5225)   4219       1  741389  
  7127    4.2  0.8  0.4  chr14             13827750 13828668 (38831564) C L1-115_DR         LINE/L1               (785)   4800    3879  741391  
  1442   10.0  0.0  1.4  chr14             13828669 13828891 (38831341) C hAT-N68_DR        DNA/hAT-Ac           (2375)    657     438  741392  
  1190   19.0  3.0  0.5  chr14             13828888 13828970 (38831262) C EnSpm-N14_DR      DNA/CMC-EnSpm        (1810)   2770    2290  741393 *
  1242   12.1  3.4  0.8  chr14             13828971 13829204 (38831028) C hAT-N182_DR       DNA/hAT-Ac            (589)   1371    1132  741394  
  1325    7.3  0.0  0.0  chr14             13829208 13829385 (38830847) C SINE2-1B_DR       SINE/tRNA              (20)    178       1  741395  
   465   11.3  1.0  0.0  chr14             13829386 13829482 (38830750) C hAT-N182_DR       DNA/hAT-Ac            (816)   1144    1047  741394  
  5061    2.8 22.8  0.0  chr14             13829510 13830250 (38829982) + hAT-N163C_DR      DNA/hAT-Charlie           1    910     (0)  741396  
   225   15.2  2.1  4.3  chr14             13830215 13830262 (38829970) + CryptonV-N5_DR    DNA/Crypton-V          3346   3392 (21145)  741397 *
  6688    6.9  5.7  1.1  chr14             13830251 13831245 (38828987) C hAT-N182_DR       DNA/hAT-Ac            (919)   1041       1  741394  
  3757    9.4  4.6  4.0  chr14             13831248 13831876 (38828356) C DIRS1c_DR         LTR                   (608)   5328    4696  741398  
  2272   22.0  7.1  4.4  chr14             13831249 13832051 (38828181) C DNA9-N2_DR        DNA                  (4586)   7885    7062  741399 *
  8063   11.4  6.5  0.0  chr14             13832051 13833324 (38826908) C DIRS1b_DR         LTR/DIRS             (2063)   4069    2713  741400  
  1889   11.5  8.1  1.5  chr14             13833327 13833697 (38826535) C Gypsy8-LTR_DR     LTR/Gypsy               (0)   1793    1399  741401 *
  2774   11.1  1.8  1.4  chr14             13833696 13834132 (38826100) C Gypsy8-LTR_DR     LTR/Gypsy             (749)   1044     606  741401  
 12031   14.0 10.5  2.3  chr14             13834806 13837255 (38822977) C DIRS1b_DR         LTR/DIRS             (3409)   2646       1  741400  
   347    8.0  0.0  0.0  chr14             13837256 13837302 (38822930) + hAT-N188_DR       DNA/hAT-hAT5           1228   1274   (694)  741402  
  2359   19.3  9.5  4.5  chr14             13837304 13838068 (38822164) + DIRS-3_DR         LTR/DIRS                  6    807  (4535)  741403  
   204    4.5  0.0  0.0  chr14             13838142 13838185 (38822047) C DNA-6-N2_DR       DNA                   (771)   4285    4242  741404  
  1394   21.3  5.1  2.2  chr14             13838485 13838878 (38821354) + DIRS-3_DR         LTR/DIRS               1537   1941  (3401)  741403  
  2674   21.4  6.4  0.6  chr14             13838880 13839505 (38820727) + DIRS-3_DR         LTR/DIRS               1692   2353  (2989)  741405  
  8780    3.6  2.9  0.2  chr14             13839520 13840699 (38819533) + hAT-N63_DR        DNA/hAT-Ac                1   1211   (499)  741406  
   673    4.8  2.9  0.0  chr14             13840692 13840794 (38819438) + BHIKHARI-3-LTR_DR LTR/ERV1               1771   1876     (0)  741407 *
  1369   18.3 12.8  1.9  chr14             13840803 13841131 (38819101) + DNA-1-3_DR        DNA/PIF-Harbinger       321    684   (153)  741408  
   506   16.2 14.3  0.0  chr14             13841137 13841241 (38818991) + Gypsy163-LTR_DR   LTR/Gypsy                90    209     (0)  741409  
   309   12.5  7.1  0.0  chr14             13841242 13841296 (38818936) + DNA2-13_DR        DNA                    4344   4402  (1496)  741410  
   424   18.0  0.0  0.0  chr14             13841473 13841561 (38818671) + hAT-N127_DR       DNA/hAT-Charlie        9648   9736   (580)  741411  
  1081    3.8  1.9  0.6  chr14             13843595 13843751 (38816481) C L2-34_DR          LINE/L2                (17)   3541    3383  741412  
   287   20.8 22.1  1.4  chr14             13843759 13844602 (38815630) + Polinton-4_DR     DNA/Maverick          12318  12696  (7591)  741413  
   980    1.2  0.1 15.5  chr14             13844603 13844652 (38815580) + (TAGA)n           Simple_repeat             1    755     (0)  741414 *
  1186   17.3  0.4  2.3  chr14             13844644 13844904 (38815328) C Helitron-N5_DR    RC/Helitron          (9096)    413     158  741415 *
  4779   10.4  0.9  0.9  chr14             13844686 13845454 (38814778) C MOSAT_DR          Satellite             (212)   1875    1107  741416  
   368   22.2  5.8  4.2  chr14             13845367 13846269 (38813963) + HAT1_DR           DNA/hAT-Ac              366    648  (2644)  741417 *
  1104    4.2  0.0 13.8  chr14             13845368 13845579 (38814653) + (TAGA)n           Simple_repeat             1    701   (624)  741418  
   550   24.7  0.0  5.6  chr14             13845580 13845768 (38814464) + (CAGA)n           Simple_repeat             2    180     (0)  741419  
   207   23.3 23.0  1.0  chr14             13845635 13845951 (38814281) + Polinton-4_DR     DNA/Maverick          12319  12704  (7583)  741420 *
   257   29.4  6.9  2.1  chr14             13845728 13845763 (38814469) + Polinton-4_DR     DNA/Maverick          12319  12380  (7907)  741421  
   927    2.2  0.0  6.6  chr14             13845764 13845909 (38814323) C Ginger1-N1_DR     DNA/Ginger-1         (2234)    424     288  741422  
   308   24.6 12.3  4.3  chr14             13845881 13846075 (38814157) + Polinton-4_DR     DNA/Maverick          12319  12578  (7709)  741423 *
   257   29.4  6.9  2.1  chr14             13845910 13846088 (38814144) + Polinton-4_DR     DNA/Maverick          12381  12696  (7591)  741421 *
   296   23.0  0.0 10.0  chr14             13846076 13846273 (38813959) + A-rich            Low_complexity            1    180     (0)  741424  
   308   24.6 12.3  4.3  chr14             13846274 13846315 (38813917) + Polinton-4_DR     DNA/Maverick          12579  12633  (7654)  741423  
   726   20.7  0.0  5.6  chr14             13846316 13846577 (38813655) + (CAGA)n           Simple_repeat             1    247     (0)  741425  
   228   25.3  7.6  2.3  chr14             13846425 13846675 (38813557) + HAT1_DR           DNA/hAT-Ac              384    647  (2645)  741426 *
   308   24.6 12.3  4.3  chr14             13846676 13846719 (38813513) + Polinton-4_DR     DNA/Maverick          12634  12696  (7591)  741423  
  1104    4.2  0.0 13.8  chr14             13846720 13846905 (38813327) + (TAGA)n           Simple_repeat           702   1325     (0)  741418 *
  4297    7.4  0.3  0.7  chr14             13846897 13847510 (38812722) C Helitron-N5_DR    RC/Helitron          (8897)    612       1  741427  
 18812    2.3  2.8  2.6  chr14             13847512 13851442 (38808790) C Helitron-N2_DR    RC/Helitron          (2721)   3883       1  741428  
 19540    3.7  4.3  8.3  chr14             13851445 13856381 (38803851) C Helitron-N3_DR    RC/Helitron          (2721)   3883      67  741429 *
 28929    1.4  1.3  1.1  chr14             13856381 13864983 (38795249) C Helitron-N3B_DR   RC/Helitron          (1023)   5581      60  741430  
 13314    4.5  1.9  4.7  chr14             13864984 13867137 (38793095) C hAT-N89B_DR       DNA/hAT-Ac              (0)   2412       1  741431  
 53928    2.5  3.1  3.9  chr14             13867182 13884591 (38775641) C Helitron-N3B_DR   RC/Helitron             (0)   6604       1  741432  
   483    0.0  0.0  0.0  chr14             13884588 13884654 (38775578) C Helitron-N2_DR    RC/Helitron          (2949)     67       1  741433 *
   604    1.4  0.0  0.0  chr14             13884642 13884714 (38775518) C Helitron-N2_DR    RC/Helitron          (2390)     73       1  741433 *
  3967    2.4  3.0  0.7  chr14             13884713 13885240 (38774992) C Helitron-N3B_DR   RC/Helitron          (6074)    530       1  741434  
   862    0.9  8.4  0.0  chr14             13885233 13885339 (38774893) C Helitron-N3B_DR   RC/Helitron          (6488)    116       1  741435 *
   214   20.7  0.0  5.2  chr14             13885397 13885457 (38774775) C Helitron-N3B_DR   RC/Helitron          (6493)    111      54  741436 *
  3481    3.5  3.2  0.9  chr14             13885456 13885889 (38774343) C L2-34_DR          LINE/L2               (153)   3405    2962  741437  
   421   13.3  4.0  0.0  chr14             13885927 13886001 (38774231) + Gypsy164-LTR_DR   LTR/Gypsy               242    319    (62)  741438  
   240   22.6  0.0  0.0  chr14             13886001 13886053 (38774179) + DNA-TA-4_DR       DNA/TcMar              9714   9766    (29)  741439 *
  1115   11.6  6.6  1.0  chr14             13886066 13886248 (38773984) C DIRS-18_DR        LTR/DIRS                (0)   6192    6000  741440 *
 44002    4.2  4.7  3.6  chr14             13886089 13892133 (38768099) + DIRS-18_DR        LTR/DIRS                  6   6109    (83)  741441  
  1513   14.6  7.5 11.5  chr14             13892147 13892533 (38767699) C Mariner-N5C_DR    DNA/TcMar              (84)   7837    7465  741442 *
  2752   15.4  2.4  3.2  chr14             13892245 13892781 (38767451) C CryptonV-N2_DR    DNA/Crypton-V        (3071)  13567   13035  741443  
   708   20.2 10.2 17.7  chr14             13892868 13893349 (38766883) + DNA6-6_DR         DNA                    2947   3397  (7884)  741444  
   251   15.9  0.0  8.8  chr14             13893337 13893398 (38766834) C CryptonV-N2_DR    DNA/Crypton-V        (3804)  12834   12778  741443 *
   228   18.9  0.8  3.9  chr14             13894531 13894586 (38765646) + Gypsy94-I_DR      LTR/Gypsy                 2     60  (6249)  741445  
   595   33.9  2.9  2.5  chr14             13894835 13895321 (38764911) + Gypsy94-I_DR      LTR/Gypsy               743   1470  (5411)  741445  
  2035   19.5  5.2  9.9  chr14             13896015 13896692 (38763540) + LOOPERN3_DR       DNA/Kolobok-T2          118    766   (245)  741446  
   403   35.9  2.3  3.2  chr14             13896730 13897258 (38762974) + Gypsy94-I_DR      LTR/Gypsy              2500   3494  (3936)  741445  
  1166   21.3  0.8  7.0  chr14             13898657 13899020 (38761212) C Gypsy164-LTR_DR   LTR/Gypsy               (0)    381      39  741447  
  2588   15.4  0.0  0.0  chr14             13899028 13899436 (38760796) C Gypsy164B-I_DR    LTR/Gypsy             (240)   4095    3687  741447  
 16076   12.9  1.2  0.1  chr14             13899447 13901845 (38758387) C Gypsy164B-I_DR    LTR/Gypsy             (973)   3362     938  741447  
  2300   15.6  2.9  0.0  chr14             13901855 13902232 (38758000) C Gypsy164B-I_DR    LTR/Gypsy            (3946)    389       1  741447  
   797   22.9  0.8  5.7  chr14             13902233 13902473 (38757759) C Gypsy164-LTR_DR   LTR/Gypsy               (0)    381     152  741447  
   974   10.7  2.7  9.2  chr14             13902821 13903005 (38757227) + DNAX-23_DR        DNA                   10202  10375  (1426)  741448 *
   979   13.6  2.2  1.7  chr14             13902848 13903026 (38757206) + Penelope-5_DR     LINE/Penelope          2207   2386   (490)  741449 *
  1471   21.7  3.0  2.8  chr14             13902871 13903027 (38757205) + Helitron-2_DR     RC/Helitron           23246  23403  (4009)  741450  
  1741   11.2  0.4  0.8  chr14             13903028 13903289 (38756943) + SINE2-3_DR        SINE/tRNA-V-RTE           1    261   (107)  741451  
  1187   22.4 18.5  2.9  chr14             13903037 13903289 (38756943) C Merlin-1_DR       DNA/Merlin           (5836)   4691    4345  741452 *
  9749    9.3  4.7  2.0  chr14             13903290 13904828 (38755404) C hAT-N29_DR        DNA/hAT-Tip100          (0)   1580       1  741453  
   839   11.6  0.0  5.1  chr14             13904829 13904973 (38755259) + hAT-N137_DR       DNA/hAT-Ac             2591   2728   (843)  741454  
   929   10.3  4.1  0.0  chr14             13904990 13905132 (38755100) + Merlin-N2_DR      DNA/Merlin                1    149   (592)  741455  
  8100    5.8  0.6  1.9  chr14             13905133 13906230 (38754002) + Zisupton-6_DR     DNA/Zisupton              1   1084 (21032)  741456  
   317   19.1  1.4  1.7  chr14             13906146 13906273 (38753959) C Gypsy-31-LTR_DR   LTR/Gypsy             (735)    219      93  741457 *
   371   14.7  7.0  5.3  chr14             13906214 13906225 (38754007) C Zisupton-1_DR     DNA/Zisupton          (492)   9137    9092  741458  
   386   20.6  0.0  1.0  chr14             13906226 13906323 (38753909) + Zisupton-6_DR     DNA/Zisupton           1264   1360 (20756)  741459 *
   852    2.9  0.7  7.8  chr14             13906322 13906473 (38753759) + Zisupton-6_DR     DNA/Zisupton           1537   1678 (20438)  741460  
   371   14.7  7.0  5.3  chr14             13906324 13906342 (38753890) C Zisupton-1_DR     DNA/Zisupton          (492)   9091    9007  741458 *
 51121    0.0  0.0  0.0  chr14             13906575 13912289 (38747943) + L1-46_DR          LINE/L1                   1   5714     (0)  741461  
 47074    1.5  0.1  0.4  chr14             13912260 13917710 (38742522) + L1-67_DR          LINE/L1                   7   5365     (3)  741462 *
  2921    4.4  2.0  2.3  chr14             13917699 13918097 (38742135) + Zisupton-6_DR     DNA/Zisupton           1653   2050 (20066)  741463 *
  1313   11.3 40.2  2.8  chr14             13918129 13918491 (38741741) + DNA-AT-2_DR       DNA                      96    590   (851)  741464  
 17350    1.1  0.9  0.1  chr14             13918496 13920459 (38739773) C DNA-TA-4_DR       DNA/TcMar               (0)   9795    7815  741465  
  2046    2.6  1.1  4.4  chr14             13920459 13920734 (38739498) C DNA-TA-4_DR       DNA/TcMar            (2275)   7520    7254  741465 *
 19711    0.7  0.8  6.0  chr14             13920735 13923202 (38737030) + EnSpm-N61_DR      DNA/CMC-EnSpm             1   2349  (1784)  741466  
   292   18.3  0.0  2.8  chr14             13923181 13923253 (38736979) + Zisupton-6_DR     DNA/Zisupton           8920   8990 (13126)  741467 *
   291   19.8  4.4 11.2  chr14             13923189 13923206 (38737026) + MuDR-2_DR         DNA/MULE-MuDR         15823  15833  (8100)  741468 *
  3407    7.1  5.1  1.3  chr14             13923207 13923733 (38736499) C Mariner-N38_DR    DNA/TcMar-Tc1           (0)    547       1  741469  
  1057   15.3 11.7  6.0  chr14             13923734 13923829 (38736403) + Zisupton-6_DR     DNA/Zisupton           9193   9304 (12812)  741470  
   636    9.0  1.4  3.7  chr14             13923718 13923856 (38736376) + Helitron-2_DR     RC/Helitron           11749  11884 (15528)  741471 *
  3344    9.9  5.2  1.8  chr14             13923734 13923797 (38736435) + Merlin-1_DR       DNA/Merlin             1628   2238  (8289)  741472  
  1047   14.0  5.0  0.5  chr14             13923739 13923918 (38736314) + HATN16_DR         DNA/hAT-Charlie         757    944     (0)  741473 *
  7812    5.5  1.7  3.4  chr14             13923919 13925949 (38734283) + EnSpm-N61_DR      DNA/CMC-EnSpm          2481   5049  (1598)  741474 *
 58550    1.5  3.2  0.6  chr14             13925949 13933023 (38727209) C DNA-TA-4_DR       DNA/TcMar            (2539)   7256       1  741475  
  4007   11.1  1.2  0.3  chr14             13933025 13933629 (38726603) + DNA-AT-2_DR       DNA                     594   1203   (238)  741476  
   711   15.4  4.3  4.9  chr14             13933724 13933887 (38726345) + LOOPERN2_DR       DNA/Kolobok-T2          894   1056   (319)  741477  
   217   15.8  0.0  0.0  chr14             13933878 13933915 (38726317) + DNA-AT-2_DR       DNA                    1193   1230   (211)  741478 *
  3140    9.7 11.9  1.2  chr14             13933931 13934450 (38725782) + TDR8              DNA/PIF-Harbinger        35    609   (546)  741479 *
 18636    1.4  0.1  1.6  chr14             13934447 13936662 (38723570) C L1-52_DR          LINE/L1                 (1)   5606    3103  741480  
  2717   11.0  4.1  0.0  chr14             13936640 13937057 (38723175) + TDR8              DNA/PIF-Harbinger       597   1031   (124)  741481 *
   271   13.0  2.2  0.0  chr14             13937054 13937099 (38723133) C TDR8              DNA/PIF-Harbinger     (896)    259     213  741482 *
   266    3.0  0.0  0.0  chr14             13937094 13937126 (38723106) + DNA-AT-2_DR       DNA                    1408   1440     (1)  741483 *
   221   14.7  0.0  2.9  chr14             13937163 13937189 (38723043) + TDR8              DNA/PIF-Harbinger      1040   1065    (90)  741484  
  5285    4.3  0.1  0.1  chr14             13937190 13937861 (38722371) + DNA-6-N4_DR       DNA/IS3EU                 1    672  (3205)  741485  
  1107    2.3  0.0  0.0  chr14             13937862 13937992 (38722240) + HATN3_DR          DNA/hAT-Tip100            1    131   (440)  741486  
 23432    0.5  2.7  0.4  chr14             13937993 13940652 (38719580) + DNA8-23_DR        DNA                       1   2721  (4018)  741487 *
 27849    0.7  3.0  0.2  chr14             13940649 13943834 (38716398) C DNA8-23_DR        DNA                  (3465)   3274       1  741488  
  3083    7.3  5.0  0.0  chr14             13943838 13944261 (38715971) + HATN3_DR          DNA/hAT-Tip100          127    571     (0)  741489  
  6037    3.8  2.0  2.0  chr14             13944263 13945067 (38715165) C DNA-6-N4_DR       DNA/IS3EU             (665)   3212    2408  741490  
   660    4.4  0.0  0.0  chr14             13945067 13945156 (38715076) C DNA-6-N4_DR       DNA/IS3EU            (3787)     90       1  741491 *
   697    8.5  0.0  4.1  chr14             13945157 13945259 (38714973) + TDR8              DNA/PIF-Harbinger      1070   1200     (0)  741492  
   293   12.8  0.0  4.3  chr14             13945223 13945271 (38714961) + Merlin-2_DR       DNA/Merlin             4790   4836  (9085)  741493 *
  1615    8.0  0.0  0.0  chr14             13945260 13945472 (38714760) + DNA-AT-2_DR       DNA                    1228   1440     (1)  741494  
   232   22.1  3.9 10.2  chr14             13945496 13945651 (38714581) + Gypsy-232_DR-LTR  LTR/Gypsy                76    222   (171)  741495  
  3915    4.0  6.9  0.0  chr14             13945653 13946156 (38714076) + DNA21TA1_DR       DNA/TcMar-Tc1             1    539     (0)  741496  
   368   21.8  3.5  0.0  chr14             13946362 13946448 (38713784) C Looper-N7_DR      DNA/Kolobok-T2          (0)   1015     926  741497  
   859   21.3  0.0  1.5  chr14             13946458 13946656 (38713576) + IS3EU-4_DR        DNA/IS3EU             11919  12114  (2915)  741498  
 13533    4.5  1.8  0.7  chr14             13946657 13948929 (38711303) + Kolobok-1_DR      DNA/Kolobok-T2            1   2537  (3766)  741499  
 14303    3.3  3.8  0.7  chr14             13948930 13950730 (38709502) + EnSpm-N36B_DR     DNA/CMC-EnSpm             1   1858  (1558)  741500  
 10592    7.6  1.6  1.7  chr14             13950731 13952264 (38707968) + Harbinger-1N1_DR  DNA/PIF-Harbinger         1   1532   (125)  741501  
  5342    3.0  2.6  2.8  chr14             13952295 13953020 (38707212) + EnSpm-N36B_DR     DNA/CMC-EnSpm          2084   2808   (608)  741502 *
 21038    3.3  1.3  0.3  chr14             13953019 13955574 (38704658) + Kolobok-1_DR      DNA/Kolobok-T2         3723   6303     (0)  741503  
   446   13.8  1.0  9.4  chr14             13955575 13955678 (38704554) C Looper-N7_DR      DNA/Kolobok-T2        (919)     96       1  741504  
  1913   21.8 10.6  0.0  chr14             13955682 13956181 (38704051) C Kolobok-4_DR      DNA/Kolobok-T2          (0)   6631    6079  741505  
  3248    7.2  3.9  0.0  chr14             13956191 13956673 (38703559) C DNA2-12_DR        DNA                     (0)   1172     671  741506  
  6753    0.5  0.1  0.0  chr14             13956774 13957540 (38702692) + EnSpm-N61_DR      DNA/CMC-EnSpm          3371   4133     (0)  741507  
  1911   16.9  6.1  7.1  chr14             13957541 13958059 (38702173) C DNA-6-N2_DR       DNA                  (4401)    655     142  741508  
   273   17.6  3.9  8.0  chr14             13957993 13958122 (38702110) + DNA-X-17_DR       DNA                    1654   1778   (596)  741509 *
   609   11.3  9.7  0.3  chr14             13958012 13958060 (38702172) C Zisupton-7_DR     DNA/Zisupton         (4578)  12504   12327  741510  
   973   18.0  0.6  0.0  chr14             13958061 13958243 (38701989) C EnSpm-N13_DR      DNA/CMC-EnSpm        (4425)  17724   17541  741511  
   308    2.5  0.0 18.4  chr14             13958121 13958364 (38701868) + DNA-X-5_DR        DNA/hAT                 994   1199    (22)  741512 *
   609   11.3  9.7  0.3  chr14             13958244 13958256 (38701976) C Zisupton-7_DR     DNA/Zisupton         (4578)  12326   12272  741510  
   671   19.4 11.7  4.6  chr14             13958946 13959167 (38701065) C LOOPERN6B_DR      DNA/Kolobok-T2?         (0)    796     560  741513  
   215   25.7  3.9  1.9  chr14             13959443 13959545 (38700687) + DNA-N15_DR        DNA                      63    167   (238)  741514  
   284   15.7  6.2  7.4  chr14             13959585 13959680 (38700552) C DNA6-1_DR         DNA/hAT-hAT5          (133)   1016     922  741515  
   251   26.8  9.3  3.9  chr14             13959924 13960020 (38700212) + EnSpm-N13_DR      DNA/CMC-EnSpm          1539   1640 (20509)  741516  
   237   20.0 23.0  0.0  chr14             13960016 13960150 (38700082) C L1-73_DR          LINE/L1                (23)    785     620  741517 *
  1270    9.4 13.7 19.7  chr14             13960129 13960567 (38699665) + DNA-X-4_DR        DNA                     655   1071   (174)  741518  
  3400   15.7 12.8  3.8  chr14             13960589 13961382 (38698850) C DNA-6-N5B_DR      DNA                     (0)   3523    2661  741519  
  5540    9.4  2.6  0.3  chr14             13961428 13962259 (38697973) C hAT-N188_DR       DNA/hAT-hAT5          (416)   1552     702  741520  
   367   12.7 10.9  0.0  chr14             13962262 13962316 (38697916) + hAT-N164_DR       DNA/hAT-Tip100            2     62  (1978)  741521  
  1130    6.4  7.8  3.0  chr14             13962320 13962512 (38697720) + hAT-N164B_DR      DNA/hAT-Tip100          162    363  (1226)  741522  
  7964    8.2  7.3  2.2  chr14             13962533 13963853 (38696379) + hAT-N164_DR       DNA/hAT-Tip100          654   2040     (0)  741523  
   933   14.1 22.3  0.0  chr14             13963854 13964059 (38696173) C DNA-5-5_DR        DNA/hAT               (881)    472     221  741524  
 17079    7.0  3.9  2.0  chr14             13964060 13966579 (38693653) C DNA-8-4_DR        DNA/hAT-Ac              (0)   2568       3  741525  
   662    9.1  0.0  0.0  chr14             13966580 13966667 (38693565) C Helitron-N3B_DR   RC/Helitron          (5751)    853     766  741526  
   545   15.2  9.3  3.8  chr14             13966687 13966836 (38693396) + DNA-6-N5B_DR      DNA                     888   1045  (2478)  741527  
   564   11.8  0.2  1.4  chr14             13966890 13966984 (38693248) + TE-X-6_DR         DNA/Crypton-A             1    107   (467)  741528  
  2252   11.9 10.6  0.9  chr14             13966986 13967391 (38692841) C P-1N3_DR          DNA/P                  (60)   1627    1183  741529  
   352   18.4 11.3  0.2  chr14             13967378 13967475 (38692757) C EnSpm-N25_DR      DNA/CMC-EnSpm        (4545)    141      56  741530 *
  5626    5.5  1.6  2.4  chr14             13967398 13968210 (38692022) + EnSpm-N25_DR      DNA/CMC-EnSpm            81    887  (3799)  741531  
   497   11.5  0.0  0.0  chr14             13968098 13968227 (38692005) + Kolobok-4_DR      DNA/Kolobok-T2         5092   5221  (1410)  741532 *
   519    8.1  3.0  8.6  chr14             13968114 13968208 (38692024) C hAT-N68_DR        DNA/hAT-Ac             (54)   2978    2891  741533  
  7752    1.1 10.4  0.1  chr14             13968209 13969162 (38691070) + hAT-N165_DR       DNA/hAT-Ac                1   1052   (322)  741534  
 13251    9.5 13.2  3.5  chr14             13969271 13971717 (38688515) + EnSpm-N25_DR      DNA/CMC-EnSpm           967   3643  (1043)  741535  
  5730    4.0  8.0  3.3  chr14             13971718 13972528 (38687704) + hAT-N41B_DR       DNA/hAT-Ac                1    848   (744)  741536  
  2351   12.6  4.8  0.5  chr14             13972328 13972721 (38687511) C HATN13B_DR        DNA/hAT-Ac            (352)    553     143  741537 *
  8116    3.0  0.2  0.8  chr14             13972722 13973722 (38686510) + DNA-6-N4_DR       DNA/IS3EU                 1    995  (2882)  741538 *
 13483    3.7  0.8  3.9  chr14             13973721 13975537 (38684695) + DNA-6-N4_DR       DNA/IS3EU              2116   3877     (0)  741539  
  3016    2.8  0.0  0.6  chr14             13975538 13975889 (38684343) + hAT-N41_DR        DNA/hAT-Ac              911   1260     (0)  741540  
  4576   10.6  2.5  3.3  chr14             13975890 13976684 (38683548) + EnSpm-N25_DR      DNA/CMC-EnSpm          3638   4426   (260)  741541  
   328    9.1  5.9  2.9  chr14             13976667 13976734 (38683498) C DNA-2-22_DR       DNA/CMC-EnSpm         (119)    300     231  741530 *
  4466    1.7  0.0  0.0  chr14             13976735 13977253 (38682979) + EnSpm-N11_DR      DNA/CMC-EnSpm             1    519  (4834)  741542  
  7162    1.1  0.6  0.1  chr14             13977354 13978186 (38682046) + hAT-N165_DR       DNA/hAT-Ac              538   1374     (0)  741543  
   376   13.1  3.1  4.2  chr14             13978187 13978250 (38681982) + Helitron-N3B_DR   RC/Helitron            5080   5142  (1462)  741544 *
   529   20.8  0.0  0.0  chr14             13978166 13978333 (38681899) C Zisupton-7_DR     DNA/Zisupton         (4679)  12403   12236  741545 *
  2202   20.1 15.1  0.0  chr14             13978185 13978917 (38681315) + Zisupton-6_DR     DNA/Zisupton           8512   9355 (12761)  741546  
   547   10.8  5.0  1.2  chr14             13978251 13978292 (38681940) C EnSpm-N36B_DR     DNA/CMC-EnSpm         (203)   3197    3086  741547 *
   733    8.8  0.5  0.0  chr14             13978736 13978950 (38681282) C ZFERV-2-I_DR      LTR/ERV1             (9681)    883     668  741548  
   279   17.9  6.1  0.6  chr14             13978809 13978971 (38681261) + Helitron-N3B_DR   RC/Helitron            2395   2566  (4038)  741549 *
  5758    1.7  0.0  3.9  chr14             13978846 13979626 (38680606) + EnSpm-N11_DR      DNA/CMC-EnSpm           478   1229  (4124)  741550  
   253   16.3  2.0  2.0  chr14             13979619 13979668 (38680564) C EnSpm-15_DR       DNA/CMC-EnSpm       (10286)   1168    1119  741551 *
 26574    1.9  1.2  0.3  chr14             13979626 13982750 (38677482) + EnSpm-N11_DR      DNA/CMC-EnSpm          1694   4844   (509)  741552  
   691    1.3  0.0  0.0  chr14             13982765 13982843 (38677389) + EnSpm-N11_DR      DNA/CMC-EnSpm          5274   5352     (1)  741553  
  1336    7.8  0.5  0.5  chr14             13982844 13983036 (38677196) + EnSpm-N25_DR      DNA/CMC-EnSpm          4451   4643    (43)  741554  
   215   19.6 19.6  0.0  chr14             13982950 13983056 (38677176) C EnSpm-N25_DR      DNA/CMC-EnSpm        (4558)    128       1  741555 *
  4695   10.6 16.3  1.1  chr14             13983057 13983954 (38676278) C P-1N3_DR          DNA/P                 (480)   1207     174  741556  
   716    3.2  0.0  2.1  chr14             13983967 13984061 (38676171) + Merlin-1_DR       DNA/Merlin             7314   7406  (3121)  741557  
  2964   12.0  3.9  2.3  chr14             13984231 13984750 (38675482) C Tx1-55_DR         LINE/L1-Tx1             (0)   5492    4965  741558  
   334   22.6  5.7  8.0  chr14             13984723 13984739 (38675493) C CryptonV-N5_DR    DNA/Crypton-V       (20015)   4522    4497  741559 *
   473    4.0  2.7  1.3  chr14             13984740 13984814 (38675418) + TDR9              DNA                     133    208     (0)  741560 *
  2587    6.7  1.1  4.9  chr14             13984748 13985126 (38675106) C SINE2-3_DR        SINE/tRNA-V-RTE         (3)    365       1  741561  
   334   22.6  5.7  8.0  chr14             13984815 13984914 (38675318) C CryptonV-N5_DR    DNA/Crypton-V       (20015)   4496    4335  741559 *
   666   16.7  3.2  0.0  chr14             13985023 13985148 (38675084) C DNA6-6_DR         DNA                  (3285)   7996    7867  741562 *
  1558   14.5  0.8  1.2  chr14             13985125 13985382 (38674850) C Tx1-55_DR         LINE/L1-Tx1           (509)   4983    4727  741558  
   886    9.9  3.0  1.5  chr14             13985392 13985524 (38674708) C Tx1-55_DR         LINE/L1-Tx1           (950)   4542    4408  741558  
  5647   13.6  8.3  3.5  chr14             13985528 13986616 (38673616) C Harbinger3N_DR    DNA/PIF-Harbinger       (0)   1144       6  741563  
 12180    9.1  3.7  2.6  chr14             13986621 13988508 (38671724) C Tx1-55_DR         LINE/L1-Tx1          (1084)   4408    2501  741558  
 13256    5.5  0.5  0.1  chr14             13988532 13990190 (38670042) + L2-3_DRe          LINE/L2                3402   5068     (0)  741564  
   246    0.0  0.0  0.0  chr14             13990171 13990209 (38670023) + (CCTTG)n          Simple_repeat             1     39     (0)  741565 *
  4805   10.8  1.9  1.1  chr14             13990202 13991004 (38669228) C Tx1-55_DR         LINE/L1-Tx1          (2982)   2510    1702  741558  
   310   18.1  0.6  0.3  chr14             13991004 13991075 (38669157) C EnSpm-N35_DR      DNA/CMC-EnSpm          (14)    896     839  741566 *
   248   22.0 15.8  3.7  chr14             13991312 13991336 (38668896) + EnSpm-N47B_DR     DNA/CMC-EnSpm?         1255   1296   (136)  741567  
  1303   13.6 13.2  0.0  chr14             13991337 13991609 (38668623) + ANGEL             DNA/Kolobok               1    309     (0)  741568  
   328   23.2  8.6  3.1  chr14             13991475 13991625 (38668607) + EnSpm-17_DR       DNA/CMC-EnSpm          2986   3144  (6132)  741569 *
 13330    3.9  0.2  0.6  chr14             13991781 13993414 (38666818) C LTR2B_DR          LTR                     (0)   1628       1  741570  
  8165    3.2  2.5  1.1  chr14             13994876 13995876 (38664356) + Looper-N7_DR      DNA/Kolobok-T2            1   1015     (0)  741571  
   806   12.1  1.3  5.3  chr14             13995951 13996107 (38664125) C L1-27_DR          LINE/L1              (4487)    283     133  741572  
  1570   11.2  2.3  0.8  chr14             13996113 13996372 (38663860) C Tx1-55_DR         LINE/L1-Tx1          (4234)   1258     995  741573  
  2287   10.8 12.0  2.9  chr14             13996375 13996792 (38663440) C Tx1-55_DR         LINE/L1-Tx1          (5037)    455       1  741573  
   252   16.4  8.2  7.0  chr14             13996729 13996813 (38663419) C Gypsy-116-LTR_DR  LTR/Gypsy             (600)    138      53  741574 *
   319   21.8  8.1  0.0  chr14             13996767 13996853 (38663379) C HATN11_DR         DNA/hAT-hobo          (159)    768     675  741575 *
   699   13.7  0.0  1.7  chr14             13996790 13996908 (38663324) + TE-X-6_DR         DNA/Crypton-A           177    293  (1261)  741576  
   798    9.8  5.3  0.0  chr14             13996909 13997041 (38663191) + TE-X-6_DR         DNA/Crypton-A           578    717   (837)  741577  
   883   12.7  5.3  0.6  chr14             13997065 13997215 (38663017) + hAT-N107_DR       DNA/hAT-Ac              105    262   (746)  741578  
  3252   11.8 13.3  0.0  chr14             13997233 13997789 (38662443) + DNA-1-3_DR        DNA/PIF-Harbinger        45    675   (162)  741579  
   313   18.3  0.0  7.6  chr14             13997752 13997822 (38662410) C DNA-X-5_DR        DNA/hAT               (780)    441     376  741580 *
   271    0.0  0.0  0.0  chr14             13997824 13997853 (38662379) C Harbinger-8N1_DR  DNA/PIF-Harbinger       (0)    555     526  741581  
   633    6.2  0.0  0.0  chr14             13997855 13997934 (38662298) C Harbinger-8N1_DR  DNA/PIF-Harbinger     (260)    295     216  741581 *
   929   15.0  6.0  0.0  chr14             13997933 13998099 (38662133) + DNA-6-N5_DR       DNA                    1838   2014  (1287)  741582  
   356   10.6 10.0  6.0  chr14             13998102 13998181 (38662051) + DNA-6-N5B_DR      DNA                    2275   2357  (1166)  741583  
   426    9.6 13.8  0.0  chr14             13998410 13998503 (38661729) + DNA-6-N5_DR       DNA                    2466   2572   (729)  741584  
  2831   11.4  0.5  0.0  chr14             13998521 13998924 (38661308) + DNA-6-N5B_DR      DNA                    3118   3523     (0)  741585  
   330   25.6  4.2  1.6  chr14             13999060 13999178 (38661054) + hAT-N120_DR       DNA/hAT-Charlie         260    381   (570)  741586  
   312   27.6  2.9  9.3  chr14             13999090 13999261 (38660971) C Zator-N1_DR       DNA/Zator?            (258)    297     136  741587 *
   303   16.2 14.9  0.0  chr14             13999394 13999467 (38660765) C DNAX-21_DR        DNA                    (83)    115      31  741588  
   597   22.1  6.5  1.7  chr14             14000060 14000229 (38660003) + Mariner-1_DR      DNA/TcMar-Tc1           255    432  (1076)  741589  
  3375    9.1  4.0  6.3  chr14             14000293 14000891 (38659341) + ERV2_DR-LTR       LTR/ERV1                  1    586     (0)  741590  
  2184   17.8  0.8  2.3  chr14             14000920 14001316 (38658916) + Harbinger-8N2_DR  DNA/PIF-Harbinger         1    391   (157)  741591  
  4386    5.7  3.0  1.6  chr14             14001384 14001991 (38658241) C BHIKHARI-4-LTR_DR LTR/ERV1                (0)   1709    1094  741592  
   993   13.0  0.5  8.9  chr14             14001993 14002186 (38658046) C BHIKHARI-4-LTR_DR LTR/ERV1              (826)    883     705  741592  
   285   20.6  8.7  6.6  chr14             14002212 14002241 (38657991) + hAT-N120_DR       DNA/hAT-Charlie         260    365   (586)  741593  
   290   23.3  4.0  1.3  chr14             14002242 14002315 (38657917) C Zator-N1_DR       DNA/Zator?            (258)    297     222  741594 *
   847   13.7 12.2  7.5  chr14             14002297 14002318 (38657914) + CryptonV-N3_DR    DNA/Crypton-V         15418  15627  (5032)  741595  
   863   12.3 12.8  4.7  chr14             14002319 14002497 (38657735) + Mariner-1_DR      DNA/TcMar-Tc1           405    597   (911)  741596  
  1873    7.1  0.0  0.0  chr14             14002498 14002736 (38657496) C HarbingerN6_DR    DNA/PIF-Harbinger       (0)    393     155  741597 *
  4756   15.2  7.2  4.9  chr14             14002730 14003887 (38656345) + DNA8-4_DR         DNA/hAT-Charlie         322   1505   (890)  741598  
  4793    1.5  0.0  0.0  chr14             14003888 14004423 (38655809) C hAT-N41B_DR       DNA/hAT-Ac              (0)   1592    1057  741599  
  2421   11.5  6.2  0.5  chr14             14004220 14004620 (38655612) + HATN13B_DR        DNA/hAT-Ac              131    554   (351)  741600 *
  6101    2.2  0.0 22.7  chr14             14004411 14005452 (38654780) C hAT-N41B_DR       DNA/hAT-Ac            (743)    849       1  741599  
  1425   18.8  3.6 11.1  chr14             14005453 14005974 (38654258) + DNA2-7_DR         DNA                    6836   7322  (2328)  741601  
   284   26.6  8.4  2.6  chr14             14006285 14006427 (38653805) C DNA-X-8_DR        DNA                   (705)    207      57  741602 *
   290    9.2  4.6  7.9  chr14             14006396 14006525 (38653707) + DNA6-6_DR         DNA                    7741   7866  (3415)  741603  
   251   14.2  2.4  5.7  chr14             14006425 14006551 (38653681) C DNA9-6_DR         DNA                   (341)   7543    7421  741604 *
   280   12.1  3.1  6.4  chr14             14006469 14006565 (38653667) + Mariner-N29_DR    DNA/TcMar-ISRm11        623    716  (1049)  741605 *
  4332    4.7 17.8  9.3  chr14             14006525 14007339 (38652893) + hAT-N35_DR        DNA/hAT-Ac              186   1063   (370)  741606  
  4135    1.8  0.2  4.8  chr14             14007340 14007859 (38652373) C Mariner-N5C_DR    DNA/TcMar               (0)   7921    7425  741607  
  1853   16.1 12.6  6.5  chr14             14007496 14008051 (38652181) C CryptonV-N2_DR    DNA/Crypton-V        (3020)  13618   13031  741608 *
   276   21.9  3.9 13.8  chr14             14008126 14008252 (38651980) + DNA6-6_DR         DNA                    2942   3057  (8224)  741609  
   429   10.8 14.9  0.0  chr14             14008254 14008327 (38651905) + DNA-1-7_DR        DNA/PIF-Harbinger         3     87  (1351)  741610  
   317   13.9  8.6  2.3  chr14             14008333 14008347 (38651885) + CryptonV-N2_DR    DNA/Crypton-V         10563  10648  (5990)  741611  
   349   10.6 19.7  0.0  chr14             14008348 14008360 (38651872) + DNA-5-4_DR        DNA                       1     46  (1026)  741612  
   369    4.3  0.0  0.0  chr14             14008361 14008406 (38651826) + hAT-N131_DR       DNA/hAT-Ac              964   1009  (1055)  741613  
  1743    3.2  0.9  3.2  chr14             14008424 14008647 (38651585) C Mariner-N5B_DR    DNA/TcMar            (2742)   6702    6484  741614 *
  8061    1.4  0.6  0.1  chr14             14008640 14009556 (38650676) C hAT-N89_DR        DNA/hAT-Ac            (937)    921       1  741615  
   269    6.8  9.1  0.0  chr14             14009557 14009597 (38650635) C DNA-TA-4_DR       DNA/TcMar            (6389)   3406    3362  741616 *
   325   21.5  3.8  0.0  chr14             14009595 14009673 (38650559) C Harbinger-5N1B_DR DNA/PIF-Harbinger    (1356)    590     509  741617 *
   360    9.1  5.5  0.0  chr14             14009625 14009679 (38650553) C Mariner-N5B_DR    DNA/TcMar            (5111)   4333    4276  741618  
   232   21.1  0.0  0.0  chr14             14009763 14009819 (38650413) C Polinton-1_DR     DNA/Maverick          (728)  17757   17701  741619 *
   239   11.3  9.7  0.0  chr14             14009782 14009843 (38650389) C ENSPM-6_DR        DNA/CMC-EnSpm       (18627)  13989   13922  741620  
 16549    2.0  5.9  1.4  chr14             14010681 14012804 (38647428) C Mariner-N5C_DR    DNA/TcMar            (5702)   2219       1  741621  
  2825    5.2  0.8  1.4  chr14             14012805 14013177 (38647055) + hAT-N35_DR        DNA/hAT-Ac             1062   1432     (1)  741622  
  1868   11.0 11.4  5.8  chr14             14013178 14013567 (38646665) C REX1-1_DR         LINE/Rex-Babar        (447)   3143    2733  741623  
  3285    7.3  4.4  0.3  chr14             14013668 14014037 (38646195) + DIRS-4N1_DR       LTR/Ngaro              2889   3336  (1126)  741624  
   505    7.5  0.0  0.0  chr14             14014038 14014131 (38646101) + EnSpm-N13_DR      DNA/CMC-EnSpm          8185   8278 (13871)  741625 *
   760    7.7  0.0  0.0  chr14             14014055 14014184 (38646048) C DNA9-3_DR         DNA/MULE-MuDR?       (1851)   9528    9399  741626  
   243   10.0  0.0  5.0  chr14             14014141 14014203 (38646029) + CryptonV-2_DR     DNA/Crypton-V           755    814 (20997)  741627 *
  1436    2.3  0.6  0.0  chr14             14014183 14014357 (38645875) C hAT-N79_DR        DNA/hAT-Ac            (110)   1979    1804  741628  
   213   20.3  3.1  0.0  chr14             14014320 14014383 (38645849) C hAT-N134B_DR      DNA/hAT?               (76)    850     785  741629 *
   202   26.9  3.9  0.0  chr14             14014351 14014400 (38645832) C DNA-8-24_DR       DNA/hAT-Tip100       (1673)    110      58  741630 *
 10041    1.9  2.1  0.1  chr14             14014401 14015592 (38644640) C Gypsy-23-LTR_DR   LTR/Gypsy               (0)   1216       1  741631  
  3169    8.0  4.7  0.0  chr14             14015593 14016041 (38644191) C hAT-N79_DR        DNA/hAT-Ac            (286)   1803    1334  741628  
  3930    9.5  3.5  2.0  chr14             14016042 14016644 (38643588) + hAT-N145_DR       DNA/hAT-Ac                1    612   (979)  741632  
 16239    1.5  0.1  2.2  chr14             14016650 14018575 (38641657) + P-1N2_DR          DNA/P                     1   1886   (260)  741633  
   687    1.3  0.0  0.0  chr14             14018577 14018651 (38641581) + P-1N2_DR          DNA/P                  2072   2146     (0)  741634  
  2257   15.8 19.2  2.1  chr14             14018655 14019353 (38640879) C hAT-N177C_DR      DNA/hAT-Tip100        (916)    816       1  741635  
   264   17.0  0.0  0.0  chr14             14019372 14019418 (38640814) + hAT-N145_DR       DNA/hAT-Ac              630    676   (915)  741636 *
  1530   19.6  3.9  8.6  chr14             14019416 14020168 (38640064) + Merlin-1_DR       DNA/Merlin             3973   4692  (5835)  741637  
  1252   25.8 10.0  1.3  chr14             14019796 14019945 (38640287) C DNA9-3_DR         DNA/MULE-MuDR?       (1352)  10027    9727  741638 *
  1582    8.3  1.3  0.4  chr14             14019946 14020176 (38640056) C SINE2-3_DR        SINE/tRNA-V-RTE       (135)    233       1  741639  
  1252   25.8 10.0  1.3  chr14             14020177 14020294 (38639938) C DNA9-3_DR         DNA/MULE-MuDR?       (1352)   9726    9486  741638  
   508    8.7  0.0  3.1  chr14             14020184 14020314 (38639918) C Zisupton-7_DR     DNA/Zisupton         (5602)  11480   11354  741640 *
   820   21.4  7.0  1.6  chr14             14020214 14020455 (38639777) + hAT-N145_DR       DNA/hAT-Ac             1337   1591     (0)  741641  
  9896    6.2  1.6  1.0  chr14             14020456 14021788 (38638444) C hAT-N79_DR        DNA/hAT-Ac            (748)   1341       1  741642  
  1090   18.7  0.0  2.4  chr14             14021760 14021792 (38638440) + Zisupton-6_DR     DNA/Zisupton           8378   8544 (13572)  741643 *
  1134    0.0  0.0  1.1  chr14             14021793 14022120 (38638112) + EnSpm-N42_DR      DNA/CMC-EnSpm           545    815   (437)  741644 *
  1144    0.0  0.0  0.0  chr14             14021869 14022011 (38638221) C EnSpm-N2_DR       DNA/CMC-EnSpm         (950)   3065    2923  741645  
  1130    0.0  0.0  1.1  chr14             14021902 14022390 (38637842) + EnSpm-N42_DR      DNA/CMC-EnSpm           546    815   (437)  741646 *
   750    1.1  0.0  2.1  chr14             14022297 14022330 (38637902) C EnSpm-N42_DR      DNA/CMC-EnSpm         (437)    815     614  741647 *
   869    1.2  1.2  0.8  chr14             14022331 14022572 (38637660) + EnSpm-N37_DR      DNA/CMC-EnSpm          4078   4320  (2327)  741648  
   509   11.6  0.8  2.4  chr14             14022496 14022628 (38637604) C Helitron-2_DR     RC/Helitron         (15566)  11846   11735  741649 *
   750    1.1  0.0  2.1  chr14             14022573 14022583 (38637649) C EnSpm-N42_DR      DNA/CMC-EnSpm         (437)    613     535  741647  
  1090   18.7  0.0  2.4  chr14             14022629 14022703 (38637529) + Zisupton-6_DR     DNA/Zisupton           8545   8945 (13171)  741643  
  2819    9.1 16.8  0.0  chr14             14022863 14023356 (38636876) C ERV1-N8-LTR_DR    LTR/ERV1                (0)    577       1  741650  
  4475    7.6  2.5  0.5  chr14             14023388 14024037 (38636195) C hAT-N74_DR        DNA/hAT-Ac              (2)   1492     830  741651  
  2061   10.5  8.9  0.3  chr14             14024060 14024385 (38635847) C DNA-N27_DR        DNA                   (641)    354       1  741652  
   759   10.0  1.7 17.2  chr14             14024388 14024568 (38635664) C Helitron-1N3_DR   RC/Helitron          (1591)    252      96  741653  
   403   19.1  4.2  2.0  chr14             14024595 14024690 (38635542) C L1-11_DR          LINE/L1              (2181)   5143    5046  741654  
  1835   16.6 12.1  0.2  chr14             14024776 14025198 (38635034) C L1-11_DR          LINE/L1              (2277)   5047    4575  741654  
   279    0.0  0.0  0.0  chr14             14025244 14025273 (38634959) C L1-11_DR          LINE/L1              (2940)   4384    4355  741655  
   426   12.9  0.0  0.0  chr14             14025278 14025339 (38634893) + DNA-TA-5_DR       DNA/TcMar-Tigger          1     62   (896)  741656  
   922   12.7  0.0  0.0  chr14             14025342 14025475 (38634757) + DNA-TA-5_DR       DNA/TcMar-Tigger        143    276   (682)  741657  
   540    8.3 16.7  0.0  chr14             14025477 14025560 (38634672) + DNA-TA-5_DR       DNA/TcMar-Tigger        500    597   (361)  741658  
   390   26.1 12.8  3.6  chr14             14025556 14026119 (38634113) + Harbinger-5_DR    DNA/PIF-Harbinger      3287   3900  (2759)  741659 *
   427   25.4  1.5  2.2  chr14             14025999 14026116 (38634116) + Harbinger-5_DR    DNA/PIF-Harbinger      3473   3589  (3070)  741660  
   809   12.1  6.4  0.0  chr14             14026117 14026256 (38633976) + TDR8B             DNA/hAT-Ac                2    150   (813)  741661  
   658   15.2 35.8  0.0  chr14             14026292 14026456 (38633776) + TDR8B             DNA/hAT-Ac              740    963     (0)  741662  
   469   21.0  8.6  1.6  chr14             14026459 14026632 (38633600) C Harbinger-5_DR    DNA/PIF-Harbinger    (2890)   3769    3584  741663  
  3768    9.6  2.3 12.4  chr14             14026641 14027376 (38632856) + hAT-N54_DR        DNA/hAT-Ac                1    670  (1019)  741664  
  2204   10.9 11.4  0.2  chr14             14027372 14027757 (38632475) + hAT-N54_DR        DNA/hAT-Ac              902   1330   (359)  741665 *
 13449    3.3  0.8  0.6  chr14             14027756 14029391 (38630841) + hAT-N20_DR        DNA/hAT-Ac              134   1773     (0)  741666  
   751    5.3  0.0  1.1  chr14             14029846 14029941 (38630291) C DNA-2-10_DR       DNA/TcMar               (0)   1227    1133  741667  
  5213   11.8  1.6  0.6  chr14             14029942 14030735 (38629497) C DNA25TWA2_DR      DNA                     (0)    802       1  741668  
  3083    8.9  7.3  1.2  chr14             14030736 14031283 (38628949) C DNA-2-10_DR       DNA/TcMar              (92)   1135     555  741667  
  1835   18.4  0.2  7.4  chr14             14031243 14031664 (38628568) C DNA8-28_DR        DNA/hAT              (3698)   3444    3051  741669 *
  2483    9.9  0.3  1.9  chr14             14031297 14031665 (38628567) + SINE2-4_DR        SINE/tRNA-V-RTE           7    369     (2)  741670  
  1665   15.4  0.9  3.2  chr14             14031387 14031701 (38628531) C DNA8-23_DR        DNA                  (4761)   1978    1671  741671 *
  1387    9.8  6.4  1.9  chr14             14031642 14031890 (38628342) C DNA-2-10_DR       DNA/TcMar             (624)    603     344  741667 *
  1161    5.7  1.3  0.6  chr14             14031885 14032042 (38628190) C DNA-2-10_DR       DNA/TcMar            (1068)    159       1  741667 *
   477   17.2 21.4  3.2  chr14             14032043 14032252 (38627980) C DNAX-16_DR        DNA                     (8)    415     169  741672  
   258   16.8  5.4  3.2  chr14             14032241 14032332 (38627900) C DNA-2-10_DR       DNA/TcMar             (499)    728     635  741673 *
   218   22.9  2.3  5.9  chr14             14032341 14032428 (38627804) C hAT-N152_DR       DNA/hAT-Blackjack      (99)    231     147  741674  
   310   26.4  3.5  0.7  chr14             14032440 14032580 (38627652) + Harbinger-5_DR    DNA/PIF-Harbinger      3908   4052  (2607)  741675  
  2549    9.6  8.8  1.7  chr14             14032609 14033052 (38627180) C hAT-N153_DR       DNA/hAT-Ac            (975)   1103     629  741676  
 16599    1.7 12.0  0.3  chr14             14033059 14035272 (38624960) C EnSpm-N37_DR      DNA/CMC-EnSpm           (0)   6647    4176  741677 *
 19408    1.4  3.8  0.1  chr14             14035043 14037433 (38622799) + EnSpm-N37_DR      DNA/CMC-EnSpm          4169   6647     (0)  741677  
  2640    6.7  1.4  6.3  chr14             14037535 14038042 (38622190) + Mariner-N5B_DR    DNA/TcMar              2820   3590  (5854)  741678  
  4035    7.5  3.0  4.7  chr14             14038061 14038689 (38621543) + Mariner-N5B_DR    DNA/TcMar              6280   6898  (2546)  741679  
  1035   13.8 10.1  9.3  chr14             14038665 14039039 (38621193) C CryptonV-N2_DR    DNA/Crypton-V        (5921)  10717   10340  741680 *
   507    8.0  9.3  0.0  chr14             14039043 14039117 (38621115) C DNA-1-7_DR        DNA/PIF-Harbinger    (1349)     89       8  741681 *
   525   15.0  0.0  6.5  chr14             14039112 14039225 (38621007) C DNA6-6_DR         DNA                  (8221)   3060    2954  741682  
   255   20.5  2.4  2.4  chr14             14039195 14039279 (38620953) C DNA-TA-4_DR       DNA/TcMar            (5042)   4753    4669  741683 *
   200    5.8  0.0  9.6  chr14             14039233 14039289 (38620943) + CryptonV-N4_DR    DNA/Crypton-V          3969   4020  (9473)  741684 *
   222    9.1  0.0  5.5  chr14             14039245 14039302 (38620930) C DNA-6-N2_DR       DNA                   (807)   4249    4195  741685  
  1412   14.8 14.9  4.4  chr14             14039328 14039695 (38620537) + CryptonV-N2_DR    DNA/Crypton-V         13035  13439  (3199)  741686  
  1444    6.3 20.3  2.8  chr14             14039704 14039949 (38620283) + L2-1_DR           LINE/L2                4694   4981     (4)  741687 *
  1977    9.7  0.3  8.9  chr14             14039949 14040289 (38619943) + Mariner-N5C_DR    DNA/TcMar              7608   7921     (0)  741688  
   226   12.8  0.0  0.0  chr14             14040290 14040322 (38619910) + Polinton-4_DR     DNA/Maverick          12132  12164  (8123)  741689 *
  1090    0.6  0.0  0.0  chr14             14040290 14040451 (38619781) + (TAGA)n           Simple_repeat             1    162     (0)  741690 *
  1115   13.6  7.0  0.2  chr14             14040315 14040550 (38619682) C MOSAT_DR          Satellite             (888)    251       1  741691  
   519   20.8  3.3  0.8  chr14             14040453 14040573 (38619659) C Helitron-N5_DR    RC/Helitron          (7372)   2137    2014  741692 *
  5873    5.5  1.5  0.1  chr14             14040544 14041286 (38618946) C hAT-N45C_DR       DNA/hAT?              (401)    836      84  741693  
   448    8.5  0.0  0.0  chr14             14041307 14041365 (38618867) + hAT-N203_DR       DNA/hAT-Tip100         3389   3447  (2094)  741694  
   979   12.6  2.1  8.3  chr14             14041366 14041556 (38618676) C MOSAT_DR          Satellite            (1380)    707     528  741691  
  1617   15.4 30.5  5.3  chr14             14041559 14042358 (38617874) C DNA7-N2_DR        DNA/hAT-hAT6            (0)   2014    1024  741695  
  1411   15.5  6.4 36.2  chr14             14041649 14042630 (38617602) C DNA-8-29_DR       DNA/hAT-Tip100        (125)    895     129  741696 *
  1752   18.9  7.5  0.2  chr14             14042393 14042764 (38617468) C DNA7-N2_DR        DNA/hAT-hAT6         (1599)    415      17  741697  
   941    8.3  0.4  1.0  chr14             14042740 14042896 (38617336) C Helitron-N5_DR    RC/Helitron          (6598)   2911    2790  741698 *
   245   21.5  2.5  0.0  chr14             14042899 14042977 (38617255) + hAT-N47C_DR       DNA/hAT-Tip100         1172   1252  (1207)  741699 *
   564   11.2  0.8  0.0  chr14             14042912 14043045 (38617187) + Zisupton-6_DR     DNA/Zisupton           9356   9490 (12626)  741700  
   350   11.4  4.8  0.8  chr14             14042936 14042954 (38617278) C Polinton-4_DR     DNA/Maverick         (3078)  17209   17150  741701 *
   671    5.8  2.3  0.0  chr14             14042955 14043040 (38617192) C hAT-N48B_DR       DNA/hAT-Ac            (470)   1670    1583  741702  
   394   11.4  0.0  0.9  chr14             14042956 14043061 (38617171) C Gypsy82-LTR_Dr    LTR/Gypsy             (601)    744     640  741703 *
   274   21.8 10.7  2.3  chr14             14042968 14043089 (38617143) C IS3EU-1_DR        DNA/IS3EU            (1982)   6722    6591  741704 *
   350   11.4  4.8  0.8  chr14             14043041 14043059 (38617173) C Polinton-4_DR     DNA/Maverick         (3078)  17149   17081  741701  
  1374   11.6 10.9  2.7  chr14             14043099 14043373 (38616859) + CryptonV-N5_DR    DNA/Crypton-V         16211  16507  (8030)  741705  
  1226   22.4  1.8  5.6  chr14             14043296 14043670 (38616562) C Helitron-4_DR     RC/Helitron         (30528)   1340    1026  741706 *
   427   15.0  4.3  0.6  chr14             14043919 14043941 (38616291) + hAT-N187_DR       DNA/hAT-Charlie         139    305   (872)  741707 *
   483   10.9  1.4  1.4  chr14             14043926 14044065 (38616167) + Dada-U6_DR        DNA/Dada               7069   7208  (1755)  741708 *
   738    6.5  0.0 10.4  chr14             14043942 14044079 (38616153) + hAT-N134B_DR      DNA/hAT?                684    808   (118)  741709  
   505   10.8  3.5  3.5  chr14             14043971 14044114 (38616118) + hAT-N107_DR       DNA/hAT-Ac              473    616   (392)  741710 *
  9062   12.9  6.5  5.0  chr14             14045184 14047689 (38612543) + Helitron-1N4_DR   RC/Helitron               1   3091    (89)  741711  
  3039    7.4  2.6  0.0  chr14             14047692 14048112 (38612120) + DNA-8-16_DR       DNA/hAT-hobo?             1    432  (1459)  741712 *
  4272    5.9  1.5  3.2  chr14             14048106 14048701 (38611531) + DNA-8-16_DR       DNA/hAT-hobo?          1306   1891     (0)  741713  
   277   12.7 20.2  0.0  chr14             14048702 14048780 (38611452) + Helitron-1N4_DR   RC/Helitron            3086   3180     (0)  741711 *
  5869   14.3 10.5  0.7  chr14             14048778 14049869 (38610363) C L2-55_DR          LINE/L2                (21)   3445    2247  741714  
  4177   14.1 14.4  0.7  chr14             14049878 14050705 (38609527) C L2-55_DR          LINE/L2              (1738)   1728     789  741714  
  1596   15.8 12.0  4.0  chr14             14050706 14051081 (38609151) C L2-55_DR          LINE/L2              (3015)    451      47  741714  
   258   14.3  0.0  0.0  chr14             14051126 14051160 (38609072) C L2-55_DR          LINE/L2              (3423)     43       9  741714  
   292   27.7  0.0  0.0  chr14             14051618 14051629 (38608603) + DNA8-25_DR        DNA                     837    848  (3119)  741715  
 14541    0.1  0.0  0.0  chr14             14051630 14053226 (38607006) C Tc1-8B_DR         DNA/TcMar-Tc1           (0)   1597       1  741716  
   710   19.6  0.0  0.0  chr14             14053227 14053313 (38606919) C DNA8-25_DR        DNA                  (3119)    848     762  741717  
   495    6.2  0.0  2.6  chr14             14053225 14053340 (38606892) + EnSpm-N42B_DR     DNA/CMC-EnSpm          1347   1459  (2845)  741718 *
   365   12.6  0.0  0.9  chr14             14053243 14053313 (38606919) C Helitron-2_DR     RC/Helitron         (21088)   6324    6255  741719 *
  6124   11.7 12.8  5.9  chr14             14053314 14054659 (38605573) + hAT-N35_DR        DNA/hAT-Ac                1   1433     (0)  741720  
   342   14.3  4.4  2.2  chr14             14053341 14053359 (38606873) C hAT-N21_DR        DNA/hAT-Charlie       (103)   1742    1605  741721 *
 15847    1.1  6.4  0.3  chr14             14054671 14056580 (38603652) + hAT-30N1_DR       DNA/hAT-Ac                7   2033     (0)  741722  
   200    6.5  3.2  0.0  chr14             14056559 14056589 (38603643) + EnSpm1_DR         DNA/CMC-EnSpm          1925   1956  (7532)  741723 *
  3480    1.7  0.2  0.2  chr14             14056598 14057001 (38603231) + Mariner-13_DR     DNA/TcMar-Tc1             1    404  (1216)  741724  
  3346    3.5 10.8  0.2  chr14             14057002 14057454 (38602778) C hAT-N32_DR        DNA/hAT-Charlie         (0)    501       1  741725  
 10272    2.1  1.7  0.1  chr14             14057455 14058658 (38601574) + Mariner-13_DR     DNA/TcMar-Tc1           397   1620     (0)  741726  
   389   11.2 10.9  2.5  chr14             14058613 14058634 (38601598) C Dada-U6_DR        DNA/Dada             (1719)   7244    7126  741727 *
   455    7.1  1.1  3.5  chr14             14058635 14058722 (38601510) + CryptonV-N5_DR    DNA/Crypton-V          9144   9229 (15308)  741728 *
   919    9.0  1.4  0.0  chr14             14058657 14058801 (38601431) + Merlin-1_DR       DNA/Merlin             1063   1209  (9318)  741729  
   250    8.3  0.0  0.0  chr14             14058794 14058829 (38601403) + L2-2_DRe          LINE/L2                2998   3033  (1205)  741730 *
  3209    1.8  3.4  0.0  chr14             14058824 14059207 (38601025) + L2-2_DRe          LINE/L2                3842   4238     (0)  741730  
   331   12.1  1.3 15.9  chr14             14059197 14059275 (38600957) + MuDR-2N1_DR       DNA/MULE-MuDR          4681   4749  (7476)  741731 *
  2418    3.5  0.7  0.0  chr14             14059207 14059490 (38600742) + DNA-X-4B_DR       DNA                      68    353    (68)  741732  
  4393    6.7  0.5  0.0  chr14             14059491 14060042 (38600190) C Harbinger-8N1_DR  DNA/PIF-Harbinger       (0)    555       1  741733  
   200   10.7  0.0  0.0  chr14             14060021 14060048 (38600184) C EnSpm-N10_DR      DNA/CMC-EnSpm        (7101)   2207    2180  741734 *
   328    2.0  0.0 21.6  chr14             14060043 14060104 (38600128) + Merlin-1_DR       DNA/Merlin             1483   1533  (8994)  741735  
  2495    5.6 11.9  0.2  chr14             14060115 14060472 (38599760) + hAT-N89B_DR       DNA/hAT-Ac                1    385  (2027)  741736  
  2348   12.2  1.0  1.0  chr14             14060457 14060854 (38599378) C L1-124_DR         LINE/L1              (3594)    447      50  741737 *
   210   14.0  4.0  0.0  chr14             14061476 14061525 (38598707) C L1-124_DR         LINE/L1              (3984)     57       6  741737  
  3930   10.7  4.5  0.2  chr14             14061651 14062222 (38598010) C TZF28B            DNA/TcMar-Tc1         (775)    839     243  741738  
   244   13.9  0.0  0.0  chr14             14062223 14062265 (38597967) C BHIKHARI-3-LTR_DR LTR/ERV1               (38)   1838    1796  741739 *
   756   10.8  0.0 15.2  chr14             14062263 14062414 (38597818) C Zisupton-7_DR     DNA/Zisupton         (6338)  10744   10613  741740 *
  3887    7.0 42.5  0.3  chr14             14062289 14063104 (38597128) C REX1-1_DR         LINE/Rex-Babar          (0)   3590    2432  741741  
  4451    4.8  0.7  3.9  chr14             14063112 14063724 (38596508) C piggyBac-N5_DR    DNA/PiggyBac?           (0)   2136    1543  741742  
  6455   14.2 11.1  3.1  chr14             14063747 14065191 (38595041) + Helitron-N1_DR    RC/Helitron             231   2411   (170)  741743  
  1442   23.1  2.2 11.1  chr14             14065148 14065826 (38594406) C hAT-N157_DR       DNA/hAT-Ac           (2637)   1091     462  741744 *
   385   17.1  3.5  4.7  chr14             14065909 14065994 (38594238) C hAT-N157_DR       DNA/hAT-Ac           (1076)    481     397  741744  
  3452    7.1  9.1  0.0  chr14             14065998 14066501 (38593731) C hAT-N36_DR        DNA/hAT              (1190)    550       1  741745  
   291   13.8  0.0  1.5  chr14             14066502 14066555 (38593677) + Merlin-1_DR       DNA/Merlin             1057   1109  (9418)  741746 *
   528   16.4  2.1 14.5  chr14             14066503 14066695 (38593537) C EnSpm-N2_DR       DNA/CMC-EnSpm         (844)   3171    3000  741747  
   382    8.3  2.4  1.2  chr14             14066631 14066715 (38593517) + Harbinger-N17_DR  DNA/PIF-Harbinger       348    433  (1212)  741748 *
   232   13.4  1.2 13.0  chr14             14066640 14066708 (38593524) + CryptonV-1_DR     DNA/Crypton-V          5513   5572 (12301)  741749 *
  6417    7.2  2.8 14.0  chr14             14066709 14068016 (38592216) C hAT-N63_DR        DNA/hAT-Ac              (1)   1709     530  741750  
   950   11.7  0.7  0.0  chr14             14068001 14068145 (38592087) C TE-X-1B_DR        DNA                  (1185)    224      79  741751 *
   210   10.4  0.0  6.2  chr14             14068145 14068195 (38592037) C DNA9-3_DR         DNA/MULE-MuDR?       (1925)   9454    9407  741752 *
   252   15.8  1.7  1.7  chr14             14069034 14069091 (38591141) C EnSpm-N17_DR      DNA/TcMar            (2396)   2797    2740  741753  
  4763    1.4  1.0  0.8  chr14             14069284 14069868 (38590364) + REX1-4_DR         LINE/Rex-Babar         2720   3305     (7)  741754  
  1165    6.9  4.2  1.0  chr14             14069856 14070046 (38590186) C REX1-2_DR         LINE/Rex-Babar         (81)   3281    3085  741755 *
 18798    9.4  8.2  6.8  chr14             14070053 14073441 (38586791) C Crack-2_DR        LINE/L2                 (2)   3439       7  741756  
   917   24.6  8.7  1.7  chr14             14073706 14074040 (38586192) C Gypsy-210_DR-LTR  LTR/Gypsy              (60)    358       1  741757  
   207   25.0  0.0  0.0  chr14             14074086 14074125 (38586107) C GypsyDR1          LTR/Gypsy             (409)   3813    3774  741758  
   388   33.7  4.6  3.0  chr14             14074158 14074420 (38585812) C Gypsy-210_DR-I    LTR/Gypsy             (608)   4422    3932  741759  
   368   33.6  3.4  5.2  chr14             14074396 14075033 (38585199) C Gypsy-210_DR-I    LTR/Gypsy            (1188)   3842    3236  741759 *
   488   29.1  2.9  1.2  chr14             14075022 14075227 (38585005) C Gypsy-210_DR-I    LTR/Gypsy            (1946)   3029    2810  741759  
  8118    4.5  0.6  0.2  chr14             14075231 14076257 (38583975) C Mariner-N23_DRe   DNA/TcMar-ISRm11        (0)   1031       1  741760  
   779   29.6 11.7  2.9  chr14             14076258 14076729 (38583503) C Gypsy-210_DR-I    LTR/Gypsy            (2193)   2856    2350  741759  
   228   10.7 15.8  1.5  chr14             14076828 14076873 (38583359) C Harbinger3_DR     DNA/PIF-Harbinger     (573)   3026    2973  741761  
   228    6.7  0.0  0.0  chr14             14076874 14076903 (38583329) + hAT-N46_DR        DNA/hAT-Tip100            1     30   (774)  741762 *
  3695    9.7  5.2  1.5  chr14             14076902 14077495 (38582737) + hAT-N46_DR        DNA/hAT-Tip100           76    691   (113)  741763  
   417    7.9  1.3  2.6  chr14             14077489 14077566 (38582666) + TDR9              DNA                     131    207     (1)  741764 *
  2643    8.0  1.1  1.1  chr14             14077498 14077865 (38582367) C SINE2-3_DR        SINE/tRNA-V-RTE         (0)    368       1  741765  
   300   11.4  0.0  0.0  chr14             14077896 14077939 (38582293) + hAT-N46_DR        DNA/hAT-Tip100          761    804     (0)  741766  
   209   10.8  2.6  2.6  chr14             14077940 14077965 (38582267) C Harbinger3_DR     DNA/PIF-Harbinger     (624)   2975    2950  741761 *
   860    6.9  0.0  0.0  chr14             14077965 14078065 (38582167) C Harbinger3_DR     DNA/PIF-Harbinger    (2286)   1313    1213  741767  
  2437   12.2  2.9  0.8  chr14             14078066 14078491 (38581741) C Harbinger3_DR     DNA/PIF-Harbinger    (2584)   1015     662  741767  
   304   22.1  1.9  3.8  chr14             14078450 14078465 (38581767) + hAT-N53B_DR       DNA/hAT-Ac             3084   3097  (1080)  741768 *
 14237    1.9  0.1 12.1  chr14             14078466 14080556 (38579676) + Merlin-N5_DR      DNA/Merlin                1   1867  (2438)  741769  
  7566    1.8  0.0  0.0  chr14             14080570 14081468 (38578764) C Merlin-N5_DR      DNA/Merlin           (3406)    899       1  741770  
   364   27.1  3.4  3.4  chr14             14081469 14081499 (38578733) C CryptonV-N4_DR    DNA/Crypton-V       (12399)   1094    1064  741771 *
   930   12.8  1.9  1.9  chr14             14081472 14081630 (38578602) C HARBINGER3NB_DR   DNA/PIF-Harbinger    (1109)    159       1  741772  
  1007   18.8 11.4  0.4  chr14             14081631 14081846 (38578386) C Gypsy-210_DR-I    LTR/Gypsy            (2484)   1664    1425  741759  
   333   21.5  1.0  4.0  chr14             14081840 14081941 (38578291) C Gypsy-210_DR-I    LTR/Gypsy            (3630)    518     420  741759 *
   252   19.1  0.0  0.0  chr14             14082176 14082222 (38578010) + L1-30_DR          LINE/L1                5082   5128   (544)  741773 *
  1598    8.6  6.4  2.3  chr14             14082218 14082468 (38577764) C SINE3-1a          SINE/5S-Deu-L2          (8)    562     302  741774  
   211   20.2  0.0 16.4  chr14             14082637 14082707 (38577525) + BHIKHARI-3-LTR_DR LTR/ERV1                  3     63  (1813)  741775  
   252   16.2  5.8  1.4  chr14             14082711 14082779 (38577453) C DNA2-3_DR         DNA/Merlin            (969)    276     205  741776 *
   600   21.4  4.5 16.9  chr14             14082742 14082784 (38577448) + EnSpm-N48B_DR     DNA/CMC-EnSpm          5153   5388  (1571)  741777  
  1099   13.1  0.0  0.0  chr14             14082785 14083005 (38577227) C Zisupton-6_DR     DNA/Zisupton        (13471)   8645    8425  741778  
   454   22.4  0.7  1.5  chr14             14082885 14083020 (38577212) + hAT-2_DR          DNA/hAT-Charlie        2348   2482    (54)  741779 *
   307   22.1  0.0 31.0  chr14             14082890 14082979 (38577253) C DNA9-3_DR         DNA/MULE-MuDR?       (1747)   9632    9452  741780 *
  1368   10.8  0.0  3.0  chr14             14082980 14083005 (38577227) + hAT-15_DR         DNA/hAT-Ac               96    115  (3528)  741781  
  4440    3.9  3.0  0.0  chr14             14083006 14083548 (38576684) + hAT-N36B_DR       DNA/hAT                   1    559   (824)  741782  
   307   22.1  0.0 31.0  chr14             14083189 14083223 (38577009) C DNA9-3_DR         DNA/MULE-MuDR?       (1747)   9451    9378  741780 *
   731    4.5 37.1  0.0  chr14             14083545 14083676 (38576556) + hAT-N36_DR        DNA/hAT                 795    975   (765)  741783  
   599   22.7  1.9  0.6  chr14             14083649 14083803 (38576429) C DNA7-N1_DR        DNA/Zisupton         (5570)   4847    4691  741784 *
  2078   10.6  9.9  0.6  chr14             14083676 14084007 (38576225) C SINE2-4_DR        SINE/tRNA-V-RTE         (8)    363       1  741785  
  5915    2.7  3.3  1.4  chr14             14084008 14084754 (38575478) + hAT-N36_DR        DNA/hAT                 980   1740     (0)  741786  
  1618   20.3 10.5  0.5  chr14             14084008 14084047 (38576185) C DNA2-16_DR        DNA                 (11942)   6109    5701  741787 *
   566   19.4  1.7 10.2  chr14             14084693 14084937 (38575295) C hAT-N21_DR        DNA/hAT-Charlie        (33)   1813    1615  741788 *
   944   10.9  1.1  0.9  chr14             14084755 14084966 (38575266) + EnSpm-N42_DR      DNA/CMC-EnSpm           548    700   (552)  741789  
 15910    1.1  2.6  0.4  chr14             14084967 14086842 (38573390) + hAT-N36C_DR       DNA/hAT                   1   1917     (0)  741790  
   878   22.9  2.1  1.4  chr14             14086843 14087024 (38573208) C Zisupton-6_DR     DNA/Zisupton        (13263)   8853    8670  741791  
   519   23.8  1.7  0.8  chr14             14086844 14086881 (38573351) + EnSpm-N48_DR      DNA/CMC-EnSpm          1772   1908  (1670)  741792 *
   547    7.7  0.0 17.7  chr14             14086882 14087023 (38573209) C EnSpm-N2_DR       DNA/CMC-EnSpm         (950)   3065    2950  741793  
  3662    7.2 16.2  2.4  chr14             14087024 14087622 (38572610) + hAT-N36_DR        DNA/hAT                   4    683  (1057)  741794  
   519   23.8  1.7  0.8  chr14             14087055 14087080 (38573152) + EnSpm-N48_DR      DNA/CMC-EnSpm          1909   2010  (1568)  741792 *
  2832    2.9  0.0  1.5  chr14             14087624 14087971 (38572261) + Harbinger-5N1_DR  DNA/PIF-Harbinger         1    343  (1480)  741795  
  1089   21.7 16.1  7.2  chr14             14087629 14088359 (38571873) + CryptonV-1_DR     DNA/Crypton-V          8664   9455  (8418)  741796 *
  7413    2.6  1.4  0.5  chr14             14087970 14088859 (38571373) + Harbinger-5N1_DR  DNA/PIF-Harbinger       926   1823     (0)  741797  
  3925   15.6  5.2 12.2  chr14             14088871 14089996 (38570236) + hAT-N36_DR        DNA/hAT                 686   1740     (0)  741798  
   529   11.1  0.8  3.4  chr14             14089997 14090076 (38570156) + Zisupton-6_DR     DNA/Zisupton           8768   8844 (13272)  741799 *
   589    3.7  0.0  0.0  chr14             14089994 14090074 (38570158) C Merlin-1_DR       DNA/Merlin           (2353)   8174    8094  741800  
   534   13.0  0.8  0.0  chr14             14089997 14090119 (38570113) C EnSpm-N2_DR       DNA/CMC-EnSpm         (981)   3034    2911  741801 *
  1986    5.3  7.0  2.0  chr14             14090075 14090361 (38569871) C L2-3_DRe          LINE/L2               (235)   4833    4533  741802  
   328   19.6  4.2  6.5  chr14             14090075 14090130 (38570102) + Kolobok-2_DR      DNA/Kolobok-T2         5557   5690  (1010)  741803 *
  5441    2.8  4.0  0.0  chr14             14090362 14091029 (38569203) C ERV1-N5-LTR_DR    LTR/ERV1                (0)    695       1  741804  
  8830    7.1  3.6  1.3  chr14             14091038 14092241 (38567991) C L2-3_DRe          LINE/L2               (553)   4515    3285  741802  
   393   11.1  7.7  0.9  chr14             14092194 14092206 (38568026) C CryptonV-N5_DR    DNA/Crypton-V       (15237)   9300    9252  741805 *
   393    7.2  1.8 12.0  chr14             14092207 14092231 (38568001) C Harbinger-2_DR    DNA/PIF-Harbinger    (1887)   2440    2341  741806  
   393    4.7  0.0  0.0  chr14             14092232 14092316 (38567916) + EnSpm-N40B_DR     DNA/CMC-EnSpm          2197   2281  (3226)  741807 *
  4051   12.1  2.5  2.3  chr14             14092242 14092927 (38567305) C Merlin-1_DR       DNA/Merlin           (8294)   2233    1547  741808  
   393   11.1  7.7  0.9  chr14             14092317 14092335 (38567897) C CryptonV-N5_DR    DNA/Crypton-V       (15237)   9251    9168  741805 *
   417   12.4  1.4  1.4  chr14             14092805 14092951 (38567281) + hAT-N187_DR       DNA/hAT-Charlie         168    314   (863)  741809 *
   467    6.4  0.0  4.6  chr14             14092840 14092953 (38567279) + Zisupton-6_DR     DNA/Zisupton          16449  16557  (5559)  741810  
   422   15.0  0.0  4.2  chr14             14092863 14092987 (38567245) C DNA-6-N5B_DR      DNA                  (2366)   1157    1038  741811 *
   896   13.8  0.0  1.3  chr14             14092985 14093138 (38567094) C L1-98_DR          LINE/L1              (1255)   1667    1516  741812  
   521    7.9  1.0  9.8  chr14             14093205 14093221 (38567011) C EnSpm-N13_DR      DNA/CMC-EnSpm        (3111)  19038   18993  741813  
   526   20.6  4.3  3.5  chr14             14093222 14093237 (38566995) + HATN16_DR         DNA/hAT-Charlie         704    768   (176)  741814  
   394    8.6  1.8  3.7  chr14             14093238 14093346 (38566886) + DNA8-25_DR        DNA                    2269   2375  (1592)  741815  
   380    9.7  0.9  1.8  chr14             14093249 14093363 (38566869) C ZFERV-2-I_DR      LTR/ERV1             (9669)    895     782  741816 *
   223   21.3  0.0 10.2  chr14             14093258 14093271 (38566961) + ERV1-7_DR-I       LTR/ERV1               1956   2022  (4681)  741817 *
   402    5.6  0.0  8.3  chr14             14093272 14093388 (38566844) + ACROBAT1          DNA/PIF                 778    885   (494)  741818 *
   596    1.3  0.0  0.0  chr14             14093274 14093349 (38566883) C Merlin-1_DR       DNA/Merlin           (9399)   1128    1053  741808  
   526   20.6  4.3  3.5  chr14             14093347 14093362 (38566870) + HATN16_DR         DNA/hAT-Charlie         769    845    (99)  741814 *
   440   13.2  1.1 19.2  chr14             14093350 14093537 (38566695) C DNA9-3_DR         DNA/MULE-MuDR?       (1756)   9623    9373  741819 *
   521    7.9  1.0  9.8  chr14             14093364 14093375 (38566857) C EnSpm-N13_DR      DNA/CMC-EnSpm        (3111)  18992   18954  741813  
   340    1.0  0.0  0.0  chr14             14093538 14093635 (38566597) + hAT-30N1_DR       DNA/hAT-Ac             1324   1421   (612)  741820 *
   350    2.5  0.0  0.0  chr14             14093562 14093641 (38566591) C hAT-N159_DR       DNA/hAT-Ac            (187)   1635    1556  741821  
   263    8.4  0.0 16.4  chr14             14093598 14093668 (38566564) C Tx1-32_DR         LINE/L1-Tx1             (0)   5302    5242  741822 *
   440   13.2  1.1 19.2  chr14             14093642 14093655 (38566577) C DNA9-3_DR         DNA/MULE-MuDR?       (1756)   9372    9352  741819  
   254   19.0  0.0  3.5  chr14             14094245 14094304 (38565928) + HARBINGERN2B_DR   DNA/PIF-Harbinger       183    240   (559)  741823  
  1260   14.4  3.1  2.7  chr14             14094444 14094736 (38565496) C DNA2-3_DR         DNA/Merlin              (0)   1245     952  741824  
   724    3.8  0.0  9.4  chr14             14094738 14094853 (38565379) + hAT-N188_DR       DNA/hAT-hAT5              1    106  (1862)  741825  
   454   15.3  2.9  4.0  chr14             14094854 14094955 (38565277) + hAT-N188_DR       DNA/hAT-hAT5            539    639  (1329)  741826  
  2857    7.6 10.8  0.4  chr14             14094967 14095439 (38564793) + hAT-N188_DR       DNA/hAT-hAT5           1131   1652   (316)  741827  
  6592    7.1  6.4  0.1  chr14             14095463 14096433 (38563799) + TDR8C             DNA                      91   1122     (0)  741828  
  2136   11.6 10.6  7.6  chr14             14096434 14097019 (38563213) + Merlin-1_DR       DNA/Merlin             1299   1658  (8869)  741829  
  1065   16.4  5.6  0.4  chr14             14096828 14096848 (38563384) C DNA9-3_DR         DNA/MULE-MuDR?       (1521)   9858    9722  741830 *
  1309    9.8  0.0  0.0  chr14             14096849 14097031 (38563201) C SINE2-3_DR        SINE/tRNA-V-RTE       (167)    201      19  741831  
  1065   16.4  5.6  0.4  chr14             14097032 14097042 (38563190) C DNA9-3_DR         DNA/MULE-MuDR?       (1521)   9721    9633  741830  
   636   18.2  5.5 11.7  chr14             14098354 14098571 (38561661) C DNAX-23_DR        DNA                  (7083)   4718    4513  741832 *
  1385   10.9  0.5  0.0  chr14             14098388 14098597 (38561635) + HE1_DR1           SINE/tRNA-V-RTE           5    215   (187)  741833  
  1456   14.3  2.8  4.5  chr14             14099228 14099585 (38560647) C LTR3_DR           LTR/Gypsy               (0)    784     433  741834 *
  2644    3.2  6.2  0.0  chr14             14099584 14099922 (38560310) + DIRS-4N1_DR       LTR/Ngaro              4103   4462     (0)  741835  
  1724   14.6  2.4  2.6  chr14             14099923 14100301 (38559931) C LTR3_DR           LTR/Gypsy             (352)    432      55  741834  
   238    9.1  0.0  1.6  chr14             14100357 14100420 (38559812) C EnSpm-N2_DR       DNA/CMC-EnSpm         (827)   3188    3137  741836  
   227    5.5  2.7  0.0  chr14             14100384 14100456 (38559776) + Mariner-N5C_DR    DNA/TcMar              1474   1548  (6373)  741837 *
   337   12.3 16.9  0.0  chr14             14100443 14100507 (38559725) + hAT-N31_DR        DNA/hAT-Ac               22     97  (1365)  741838  
   584   14.4  6.7  1.6  chr14             14100510 14100618 (38559614) + DNA-8-22_DR       DNA/hAT-Ac              543    657   (777)  741839  
  7423    5.3 12.0  0.8  chr14             14100619 14101729 (38558503) C LOOPERN1_DR       DNA/Kolobok-T2          (0)   1234       1  741840  
   676   13.8  3.4  2.9  chr14             14101733 14101911 (38558321) + DNA-8-22_DR       DNA/hAT-Ac              680    842   (592)  741841  
   867   11.6  7.3  2.7  chr14             14101912 14102089 (38558143) + Gypsy128-LTR_DR   LTR/Gypsy                 1    186   (122)  741842  
  8675   30.7  4.6  2.4  chr14             14103537 14108492 (38551740) + Gypsy52-I_DR      LTR/Gypsy               226   5286   (188)  741843  
   202    4.2  0.0  0.0  chr14             14108604 14108627 (38551605) + Gypsy52-I_DR      LTR/Gypsy              5451   5474     (0)  741843  
   202   17.0  0.0  0.0  chr14             14110248 14110294 (38549938) + Gypsy128-LTR_DR   LTR/Gypsy               189    235    (73)  741844 *
   219    3.1  0.0  0.0  chr14             14110285 14110316 (38549916) C CryptonV-2_DR     DNA/Crypton-V       (12862)   8949    8918  741845  
  4876    7.6 13.0  0.8  chr14             14110328 14111196 (38549036) + hAT-N35B_DR       DNA/hAT-Ac              353   1519     (0)  741846  
   451    8.3  0.0  4.2  chr14             14111197 14111269 (38548963) + EnSpm-16_DR       DNA/CMC-EnSpm           600    668  (9116)  741847  
   300    8.7  9.5  1.8  chr14             14111183 14111287 (38548945) C hAT-N107_DR       DNA/hAT-Ac            (398)    610     498  741848 *
   452    9.1  0.0  1.0  chr14             14111197 14111296 (38548936) + DNA-8-24_DR       DNA/hAT-Tip100           71    169  (1614)  741849  
   278    8.1  0.0  0.0  chr14             14111281 14111317 (38548915) C Harbinger-N9_DR   DNA/PIF-Harbinger     (495)    148     112  741850 *
   270   25.0  4.4  1.7  chr14             14111297 14111308 (38548924) C Dada-tL_DR        DNA/Dada              (501)   9904    9790  741851 *
  2334    9.0  6.8  0.3  chr14             14111338 14111692 (38548540) + Harbinger-N9_DR   DNA/PIF-Harbinger       110    487   (156)  741852  
   539   18.7  5.1  5.1  chr14             14111558 14111715 (38548517) + TE-X-8_DR         Unknown                 252    409    (75)  741853 *
   238   12.1  6.4 12.4  chr14             14111822 14111840 (38548392) C DNA-8-22_DR       DNA/hAT?              (226)   1208    1120  741854  
   362   12.0  8.0  0.0  chr14             14111841 14111915 (38548317) + hAT-N31_DR        DNA/hAT-Ac              250    330  (1132)  741855 *
 11257    4.2  0.3  0.1  chr14             14111908 14113323 (38546909) + L2-3_DRe          LINE/L2                  83   1501  (3567)  741856  
 46962    2.0  3.2  1.1  chr14             14113324 14119332 (38540900) C DIRS1_DR          LTR/DIRS                (0)   6132       1  741857  
 18918    3.7  1.8  0.2  chr14             14119333 14121709 (38538523) + L2-3_DRe          LINE/L2                1505   3920  (1148)  741856  
 26810    1.4  2.2  0.0  chr14             14121710 14124939 (38535293) + DNA-6-N5_DR       DNA                       1   3301     (0)  741858  
  9002    4.3  0.5  0.0  chr14             14124940 14126085 (38534147) + L2-3_DRe          LINE/L2                3915   5066     (2)  741856  
   269    8.3  3.9  6.0  chr14             14126093 14126143 (38534089) C DNA-8-22_DR       DNA/hAT?              (300)   1134    1085  741854  
   400   22.3  8.1  3.6  chr14             14126188 14126373 (38533859) C DNA-8-22_DR       DNA/hAT?              (982)    452     253  741859 *
   430   22.3  0.9  0.9  chr14             14126188 14126300 (38533932) C DNA-8-22_DR       DNA/hAT-Ac            (889)    545     433  741860  
   466   20.9  1.9  0.0  chr14             14126762 14126866 (38533366) C DNA-8-22_DR       DNA/hAT?             (1327)    107       1  741859  
  4534   14.0 12.4  2.3  chr14             14126867 14127770 (38532462) C Gypsy155-I_DR     LTR/Gypsy              (48)   4884    3892  741861  
  1849   10.5  9.2  0.0  chr14             14127771 14128085 (38532147) + LTR4_DR           LTR/Pao                   1    344     (2)  741862  
  4856   16.0 10.2  6.0  chr14             14128088 14129336 (38530896) C Gypsy155-I_DR     LTR/Gypsy            (1036)   3896    2599  741861  
  1419   14.4  7.4  6.8  chr14             14129337 14129865 (38530367) + ERV2_DR-LTR       LTR/ERV1                  1    586     (0)  741863  
  3835    8.9 10.8  1.1  chr14             14129866 14130514 (38529718) + ERV2_DR-I         LTR/ERV1                  1    711  (2380)  741863  
  1474   13.6  6.5  7.7  chr14             14130531 14131028 (38529204) + ERV2_DR-LTR       LTR/ERV1                 32    576    (10)  741864  
 14876   12.2  5.3  0.3  chr14             14131071 14133523 (38526709) C Gypsy155-I_DR     LTR/Gypsy            (2354)   2578       5  741861  
  3023   12.3  9.0  2.5  chr14             14133527 14134240 (38525992) C LTR3_DR           LTR/Gypsy               (0)    784      26  741861  
   210   14.8  5.3  5.3  chr14             14134610 14134666 (38525566) + EnSpm-10N1_DR     DNA/CMC-EnSpm          1833   1889  (1346)  741865  
  4163   11.6  5.1  0.9  chr14             14135327 14136051 (38524181) C TDR22B            DNA                     (0)   1248     494  741866  
   839   15.2  0.0  1.3  chr14             14136087 14136236 (38523996) C TDR22B            DNA                  (1014)    234      87  741866  
  1783    8.2  5.1  0.3  chr14             14136237 14136528 (38523704) + Gypsy-169-LTR_DR  LTR/Gypsy                 1    306     (0)  741867  
  1264    9.4 10.2  0.8  chr14             14136529 14136753 (38523479) + Gypsy-169-I_DR    LTR/Gypsy                 1    246  (4092)  741867 *
 21098    6.6  9.1  0.2  chr14             14136730 14139741 (38520491) + Gypsy-169-I_DR    LTR/Gypsy               547   3824   (514)  741867  
  1291    5.6  1.1  0.0  chr14             14139756 14139934 (38520298) + Gypsy-169-LTR_DR  LTR/Gypsy                13    193   (113)  741867  
   226   15.0  0.0  0.0  chr14             14140448 14140487 (38519745) C Gypsy-240_DR-I    LTR/Gypsy             (981)   4156    4117  741868 *
   290   30.8  0.0  1.9  chr14             14140476 14140581 (38519651) C Gypsy-30-I_DR     LTR/Gypsy             (809)   4788    4685  741869  
   294   32.5  3.5  1.7  chr14             14140664 14140832 (38519400) C Gypsy-30-I_DR     LTR/Gypsy            (1112)   4485    4314  741869  
  6176    4.8 15.6  0.1  chr14             14141362 14142269 (38517963) + DIRS-1B_DR        LTR                       2   1050   (310)  741870  
  2013   10.8 23.5  1.0  chr14             14142302 14142795 (38517437) C ERV1-N2-LTR_DR    LTR                   (190)    604       1  741871  
   499   14.1  6.6  0.0  chr14             14142813 14142933 (38517299) + L2-1B_DR          LINE/L2                 876   1004     (4)  741872  
  3729    5.5  7.1  0.5  chr14             14142939 14143488 (38516744) + ERV2_DR-LTR       LTR/ERV1                  1    586     (0)  741873  
 24959    4.0  1.4  0.6  chr14             14143489 14147122 (38513110) + ERV2_DR-I         LTR/ERV1                  1   3091     (0)  741873  
   209   29.6  0.0  1.1  chr14             14147149 14147237 (38512995) + hAT-N126B_DR      DNA/hAT-Ac              170    257   (343)  741874  
   435   27.1  7.5  7.9  chr14             14147279 14147570 (38512662) + HATN12B_DR        DNA/hAT-Ac              405    695     (0)  741875  
   239   23.4  9.1  5.5  chr14             14147608 14147837 (38512395) + P-1N3_DR          DNA/P                   954   1191   (496)  741876  
   655   12.3  5.7  0.0  chr14             14147841 14147854 (38512378) + Nimb-4_DR         LINE/I                  627    647  (9014)  741877  
  1374    6.3  2.2 11.3  chr14             14147855 14148124 (38512108) C TDR17             DNA/Sola-1              (0)    248       1  741878  
   264   13.1  0.0  2.2  chr14             14148088 14148134 (38512098) C CryptonV-2_DR     DNA/Crypton-V        (3898)  17913   17868  741879 *
   215   23.5 11.8  0.0  chr14             14148250 14148317 (38511915) + HarbingerN7_DR    DNA/PIF-Harbinger        22     97   (381)  741880  
   236   26.6  0.0  1.3  chr14             14148931 14149010 (38511222) C Tx1-16_DR         LINE/L1-Tx1          (3811)   1673    1595  741881  
 12993    2.2  0.2  4.4  chr14             14149484 14151273 (38508959) C EnSpm-N40B_DR     DNA/CMC-EnSpm           (0)   5507    3790  741882  
  1461    0.0  0.0  0.0  chr14             14151284 14151449 (38508783) C Gypsy153-LTR_DR   LTR/Gypsy               (0)    166       1  741883  
 38746    0.0  0.0  0.0  chr14             14151450 14155848 (38504384) C Gypsy153-I_DR     LTR/Gypsy               (0)   4399       1  741883  
  1461    0.0  0.0  0.0  chr14             14155849 14156014 (38504218) C Gypsy153-LTR_DR   LTR/Gypsy               (0)    166       1  741883  
 20302    1.5  3.5  0.3  chr14             14156017 14158564 (38501668) C EnSpm-N40B_DR     DNA/CMC-EnSpm        (1711)   3796    1169  741882  
   951    0.0  0.0  0.0  chr14             14158565 14158671 (38501561) C EnSpm-N1_DR       DNA/CMC-EnSpm           (0)   2530    2424  741884  
  6340    1.1  0.1  0.8  chr14             14158672 14159424 (38500808) C DNA-1-5_DR        DNA                     (0)    748       1  741885  
  4569   10.4  7.4  4.0  chr14             14159425 14160440 (38499792) C EnSpm-N1_DR       DNA/CMC-EnSpm         (106)   2424    1376  741884  
   480   18.0  0.0  3.4  chr14             14161867 14161987 (38498245) + hAT-27N1_DR       DNA/hAT-Ac                1    117   (614)  741886  
   271    8.7  0.0  0.0  chr14             14162007 14162052 (38498180) + hAT-27N1_DR       DNA/hAT-Ac              561    606   (125)  741887  
   217   16.7  0.0  0.0  chr14             14162011 14162058 (38498174) C Zisupton-6_DR     DNA/Zisupton        (16983)   5133    5086  741888 *
   211   14.5 16.1  0.0  chr14             14162099 14162160 (38498072) C MuDR-2_DR         DNA/MULE-MuDR        (5000)  18933   18862  741889 *
   293   14.3  0.0  1.8  chr14             14162106 14162162 (38498070) C DNA7-N2_DR        DNA/hAT-hAT6          (529)   1485    1430  741890  
   323   22.8  4.3  0.8  chr14             14162169 14162283 (38497949) + hAT-27N1_DR       DNA/hAT-Ac              613    731     (0)  741891  
  1638   11.3  0.0  0.8  chr14             14162390 14162656 (38497576) + DNA4-1B_DR        DNA/Sola-2                1    265   (349)  741892  
  1728    6.9  0.0  3.8  chr14             14164537 14164807 (38495425) C EnSpm-N1_DR       DNA/CMC-EnSpm        (1171)   1359    1099  741884  
   233   31.2  5.4  5.4  chr14             14165744 14166021 (38494211) C ENSPM-6_DR        DNA/CMC-EnSpm       (16025)  16591   16314  741893  
  3917   14.0  7.1  9.8  chr14             14166907 14168021 (38492211) C EnSpm-N1_DR       DNA/CMC-EnSpm        (1443)   1087       1  741884  
  2367    1.0  7.7  0.0  chr14             14168022 14168332 (38491900) C EnSpm-N40B_DR     DNA/CMC-EnSpm        (4337)   1170     836  741894  
   760   20.0  0.0  0.7  chr14             14168620 14168770 (38491462) C TE-X-7_DR         LINE?/Penelope?       (549)    290     141  741895 *
  2551    5.9  1.4  1.9  chr14             14168637 14168999 (38491233) C HE2_DR            SINE/tRNA-V-RTE         (0)    363       3  741896  
  1136   14.2  5.0  3.3  chr14             14169000 14169025 (38491207) + MuDR-2_DR         DNA/MULE-MuDR         20250  20279  (3654)  741897  
   272    7.9  0.0  0.0  chr14             14169112 14169149 (38491083) + DNA-AT-2_DR       DNA                    1347   1384    (57)  741898  
 42520    5.0  3.6  0.7  chr14             14169162 14175001 (38485231) C DIRS1b_DR         LTR/DIRS               (50)   6005       1  741899  
   417    9.8  0.0  0.0  chr14             14175002 14175056 (38485176) + DNA-AT-2_DR       DNA                    1385   1439     (2)  741900  
  4525   10.9  4.2 20.5  chr14             14175117 14176523 (38483709) C DNA-2-10_DR       DNA/TcMar              (10)   1217       1  741901  
  1244   13.0  2.8  1.6  chr14             14176750 14176995 (38483237) C Mariner-N38_DR    DNA/TcMar-Tc1          (18)    529     281  741902  
   979   16.3  0.5  1.1  chr14             14176996 14177187 (38483045) + Copia-13D_DR-LTR  LTR/Gypsy?                1    191   (718)  741903  
  1413   12.0  6.6  4.4  chr14             14177199 14177485 (38482747) + Gypsy91-LTR_DR    LTR/Gypsy                 2    294     (0)  741904  
   832   12.1  0.0  0.0  chr14             14177486 14177609 (38482623) + Gypsy91-I_DR      LTR/Gypsy                 1    124  (4135)  741904 *
  7283    9.7 23.1  0.2  chr14             14177606 14179017 (38481215) + Gypsy91-I_DR      LTR/Gypsy              1109   2842  (1417)  741904  
  2911   10.1  5.9  0.7  chr14             14179025 14179553 (38480679) + Gypsy91-I_DR      LTR/Gypsy              3769   4338     (0)  741904  
  1445   14.4  3.5  1.7  chr14             14179554 14179842 (38480390) + Gypsy91-LTR_DR    LTR/Gypsy                 1    294     (0)  741904  
   821   11.7  0.0  0.0  chr14             14179843 14179967 (38480265) + LTR1_DR           LTR/Gypsy?              175    299   (549)  741905 *
  1467   19.5  1.9  0.5  chr14             14179966 14180355 (38479877) + Copia-13_DR-I     LTR/Gypsy?              210    573  (1777)  741903  
  1651   13.9  1.4 11.5  chr14             14180361 14180790 (38479442) + LTR1_DR           LTR/Gypsy?                1    391   (457)  741906  
  1763    3.7  0.0  0.0  chr14             14180791 14181008 (38479224) C Gypsy106-LTR_DR   LTR/Gypsy               (0)   1379    1162  741907  
   696    7.5  0.0  0.0  chr14             14181016 14181109 (38479123) + HE2_DR            SINE/tRNA-V-RTE         268    361     (2)  741908  
   342   19.6  3.1  1.0  chr14             14181025 14181122 (38479110) + hAT-N29_DR        DNA/hAT-Tip100         1264   1363   (217)  741909 *
   266   10.0  0.0  0.0  chr14             14181116 14181155 (38479077) + Copia-13_DR-LTR   LTR/Gypsy?              753    792     (0)  741910 *
  1032    5.6  0.0  0.7  chr14             14181183 14181325 (38478907) + DNA-2-10_DR       DNA/TcMar              1079   1220     (7)  741911  
   200   14.6  6.2  0.0  chr14             14181878 14181925 (38478307) C EnSpm-N26B_DR     DNA/CMC-EnSpm         (163)     58       8  741912  
   424   10.7  9.1  5.9  chr14             14181983 14182081 (38478151) + Mariner-N1_DR     DNA/TcMar               169    270     (0)  741913  
   307    7.1  1.0  0.0  chr14             14182085 14182182 (38478050) C ERV1-N3-I_DR      LTR/ERV1              (831)   3760    3662  741914 *
   409    5.8  0.0  3.5  chr14             14182111 14182200 (38478032) + hAT-N48B_DR       DNA/hAT-Ac             1597   1683   (457)  741915  
   634   13.2  4.9 11.1  chr14             14182262 14182423 (38477809) C DNA2-16_DR        DNA                 (10844)   7207    7055  741916 *
  1273   13.9  1.9 21.2  chr14             14182290 14182653 (38477579) C HE1_DR1           SINE/tRNA-V-RTE        (20)    382      77  741917  
   461   27.9  1.9  0.0  chr14             14182535 14182688 (38477544) C DIRS-1-LTR_DR     LTR/Ngaro             (226)    396     240  741918 *
  1032   14.7  0.8  4.0  chr14             14182648 14182903 (38477329) C DNA-N42_DR        DNA                   (747)    502     255  741919  
   240    0.0  0.0  0.0  chr14             14182929 14182956 (38477276) C DNA-N42_DR        DNA                  (1111)    138     111  741919 *
   615    7.4 11.1  2.9  chr14             14182946 14183063 (38477169) + Gypsy-174_DR-I    LTR/Gypsy              3009   3136  (1149)  741920  
  5305    4.0  0.1  0.0  chr14             14183064 14183721 (38476511) + TDR8D             DNA                       2    660    (19)  741921  
  1889    3.0  0.0  0.0  chr14             14183722 14183955 (38476277) + DNA-8-10_DR       DNA                       1    234     (0)  741922  
   210    3.7  0.0  0.0  chr14             14183956 14183982 (38476250) + TDR8D             DNA                     653    679     (0)  741923  
  1178   12.9  3.6  1.3  chr14             14184002 14184221 (38476011) + Gypsy-174_DR-I    LTR/Gypsy              3785   4009   (276)  741920  
  2480    5.0  0.0  0.0  chr14             14184225 14184542 (38475690) C DNA13TA1a_DR      DNA/TcMar-Tc1           (0)    318       1  741924  
   634    6.3  1.7  6.1  chr14             14184553 14184671 (38475561) C DNA-N42_DR        DNA                  (1135)    114       1  741919  
   502    8.8  0.0 16.1  chr14             14185098 14185205 (38475027) + Zisupton-3_DR     DNA/Zisupton           7088   7180   (775)  741925  
   415    7.5  0.0  2.5  chr14             14185105 14185227 (38475005) C DNA6-6_DR         DNA                  (3407)   7874    7755  741926 *
   648    1.2  0.0  0.0  chr14             14185124 14185206 (38475026) + DNA8-10_DR        DNA/hAT-Ac             1610   1692  (2326)  741927 *
   674   11.4  4.6  0.0  chr14             14185203 14185333 (38474899) C DNA-TA-2_DR       DNA/CMC-EnSpm          (13)    183      47  741928  
   639   14.7 13.5  0.0  chr14             14185204 14185366 (38474866) C DNA9-3_DR         DNA/MULE-MuDR?        (823)  10556   10372  741929 *
   288   11.1  0.0 16.3  chr14             14185207 14185263 (38474969) C Helitron-2_DR     RC/Helitron         (21070)   6324    6214  741930 *
   595    5.0  0.0  0.0  chr14             14185469 14185548 (38474684) C hAT-N21_DR        DNA/hAT-Charlie       (527)   1319    1240  741931  
   343   11.5  0.0  0.0  chr14             14185545 14185596 (38474636) C EnSpm-N48B_DR     DNA/CMC-EnSpm        (4316)   2643    2592  741932 *
  2486    7.5  0.8  0.6  chr14             14185551 14185901 (38474331) + HE2_DR            SINE/tRNA-V-RTE          11    362     (1)  741933 *
  2651    8.6  5.9  1.6  chr14             14185898 14186370 (38473862) C hAT-N21B_DR       DNA/hAT-Ac            (140)   1161     669  741934  
   224   17.8  0.0  0.0  chr14             14186470 14186514 (38473718) + Copia-11J_DR-LTR  LTR/Gypsy?              130    174   (277)  741935  
   212   19.4  5.9  1.4  chr14             14186515 14186531 (38473701) C DNA-2-7_DR        DNA/CMC-EnSpm         (707)    907     852  741936  
  3384    5.4  3.9  0.0  chr14             14186659 14187100 (38473132) + hAT-N18_DR        DNA/hAT-Charlie           1    459  (1060)  741937 *
  5017    3.6  0.9  0.9  chr14             14187097 14187735 (38472497) + hAT-N18_DR        DNA/hAT-Charlie         881   1519     (0)  741938  
   445   20.0  0.2  1.5  chr14             14187736 14187849 (38472383) + Copia-30_DR-LTR   LTR/Gypsy?              347    458    (16)  741939  
   653   23.1  4.5  2.0  chr14             14187972 14188214 (38472018) C hAT-N29_DR        DNA/hAT-Tip100        (175)   1405    1157  741940 *
  2219   10.7  3.4  0.3  chr14             14188024 14188380 (38471852) C SINE2-3_DR        SINE/tRNA-V-RTE         (0)    368       1  741941  
  1504   10.8 14.4  0.0  chr14             14188406 14188683 (38471549) C DNA15TA1_DR       DNA/TcMar-Tc1           (0)    442     125  741942  
   411   15.5 16.5  0.0  chr14             14188702 14188804 (38471428) C DNA-2-28_DR       DNA/TcMar?            (175)    212      93  741943  
   220   22.1  3.5  0.0  chr14             14188771 14188856 (38471376) + Polinton-2_DR     DNA/Maverick          14816  14904  (1372)  741944 *
   350    6.5  1.0  3.7  chr14             14188782 14188881 (38471351) C DNA-N45_DR        DNA/CMC-EnSpm         (393)    320     239  741945 *
   456   14.9  0.0  0.0  chr14             14188797 14188903 (38471329) C Helitron-4_DR     RC/Helitron         (18342)  13526   13420  741946 *
   784    6.6  0.0  0.0  chr14             14188809 14188944 (38471288) + hAT-2n1_DR        DNA/hAT-Charlie         991   1126    (84)  741947  
   672   17.8  1.2 19.7  chr14             14188857 14189108 (38471124) + Helitron-2_DR     RC/Helitron           23609  23821  (3591)  741948 *
   754   14.7 12.4  1.5  chr14             14188924 14189109 (38471123) + DNA8-10_DR        DNA/hAT-Ac             1989   2194  (1824)  741949  
   287   23.1  3.5  4.5  chr14             14189012 14189124 (38471108) + CryptonV-N5_DR    DNA/Crypton-V          5148   5259 (19278)  741950 *
   474   13.4  4.2  6.0  chr14             14189024 14189142 (38471090) + DNA2-16_DR        DNA                    8159   8275  (9776)  741951  
   379   18.1  5.0  5.7  chr14             14189102 14189242 (38470990) + DNA-2-28_DR       DNA/TcMar?              180    319    (68)  741952 *
   396   13.8  1.2  0.0  chr14             14189204 14189283 (38470949) C DNA15TA1_DR       DNA/TcMar-Tc1         (314)    128      48  741942 *
  2379    5.1  0.0  7.4  chr14             14189274 14189634 (38470598) C HE2_DR            SINE/tRNA-V-RTE        (18)    345      10  741953  
  1689   15.5 18.2  6.9  chr14             14189635 14189875 (38470357) C CryptonV-N4_DR    DNA/Crypton-V        (4272)   9220    8555  741954 *
  3049    6.0  0.7  2.0  chr14             14189871 14190315 (38469917) + Crack-3_DR        LINE/L2                2649   3087   (633)  741955  
 17236    2.1  2.7  1.3  chr14             14190316 14192538 (38467694) + EnSpm-N36B_DR     DNA/CMC-EnSpm             1   2254  (1162)  741956  
 13860    2.9  2.1  0.6  chr14             14192539 14194334 (38465898) + hAT-N90_DR        DNA/hAT-Charlie           1   1823     (0)  741957  
  7265    1.3 11.5  1.6  chr14             14194335 14195400 (38464832) + EnSpm-N36B_DR     DNA/CMC-EnSpm          2247   3416     (0)  741958  
  1671    3.9  0.0  0.0  chr14             14195402 14195607 (38464625) + Crack-3_DR        LINE/L2                3086   3291   (429)  741955  
 14699    1.0  0.8  0.0  chr14             14195609 14197339 (38462893) C L2-2_DRe          LINE/L2                 (0)   4238    2494  741959  
  2703    6.6  0.0  6.6  chr14             14197338 14197774 (38462458) + Crack-3_DR        LINE/L2                3294   3703    (17)  741955 *
  1052   14.8  5.1  0.0  chr14             14197775 14198031 (38462201) + DNA2-3_DR         DNA/Merlin              817   1086   (159)  741960  
  1637   16.2  0.8  1.6  chr14             14198032 14198649 (38461583) + EnSpm-N22_DR      DNA/CMC-EnSpm             1    382  (1139)  741961  
   252   11.1  0.0  0.0  chr14             14198659 14198694 (38461538) C EnSpm-N37_DR      DNA/CMC-EnSpm        (1562)   5085    5050  741962 *
 15179   10.8  4.7  7.1  chr14             14198673 14202441 (38457791) C EnSpm-N37_DR      DNA/CMC-EnSpm        (2508)   4139    1130  741963  
   259   22.2  1.0  8.3  chr14             14202613 14202715 (38457517) + EnSpm-N22_DR      DNA/CMC-EnSpm          1118   1213   (308)  741964  
   267   20.7  5.2  4.5  chr14             14202727 14202885 (38457347) C DNA-2-32_DR       DNA                     (4)   8778    8709  741965  
   397    3.7  5.6  0.0  chr14             14203030 14203083 (38457149) + TDR17B            DNA/Sola-1              712    768   (778)  741966  
   837    9.9  1.7  1.1  chr14             14203085 14203257 (38456975) + EnSpm-N22_DR      DNA/CMC-EnSpm          1347   1520     (1)  741967  
  1768    3.1  1.6  0.4  chr14             14203259 14203514 (38456718) + EnSpm-N22_DR      DNA/CMC-EnSpm          1263   1521     (0)  741968  
   858   11.7  2.4  1.2  chr14             14203515 14203673 (38456559) + DNA2-3_DR         DNA/Merlin             1085   1245     (0)  741969  
   365   25.8  2.3  1.5  chr14             14204636 14204765 (38455467) C DNA-2-16_DR       DNA                    (64)   1648    1518  741970  
   628    7.9  1.8  2.4  chr14             14204848 14205015 (38455217) C ERV1-N3-I_DR      LTR/ERV1              (819)   3772    3606  741971  
   222   17.2  0.0  3.9  chr14             14204899 14204957 (38455275) + EnSpm-7_DR        DNA/CMC-EnSpm          7094   7221  (3813)  741972 *
   319   10.8  0.0  0.0  chr14             14204958 14205031 (38455201) + Helitron-2_DR     RC/Helitron           23608  23681  (3731)  741973  
   213   22.1  0.0  0.0  chr14             14204979 14205046 (38455186) C IS3EU-4_DR        DNA/IS3EU             (890)  14139   14072  741974 *
   454   28.9  6.9  1.5  chr14             14205151 14205410 (38454822) C DNA-2-16_DR       DNA                   (249)   1463    1190  741970  
   262   24.1  6.8  1.1  chr14             14205428 14205515 (38454717) C hAT-N70_DR        DNA/hAT?               (21)   1304    1212  741975 *
   467   12.8  3.0  7.8  chr14             14205478 14205492 (38454740) + EnSpm-N13_DR      DNA/CMC-EnSpm          7621   7629 (14520)  741976  
   671    9.2  2.8  7.4  chr14             14205493 14205633 (38454599) C Mariner-N38_DR    DNA/TcMar-Tc1           (0)    547     413  741977  
   327   17.3 27.2  3.0  chr14             14205607 14205626 (38454606) + Zisupton-6_DR     DNA/Zisupton           8977   9208 (12904)  741978 *
   876    5.4 20.4  0.5  chr14             14205627 14205793 (38454439) C Mariner-N38_DR    DNA/TcMar-Tc1         (347)    200       1  741977  
   320    4.4  4.4  0.0  chr14             14205759 14205803 (38454429) C EnSpm-N13_DR      DNA/CMC-EnSpm       (14481)   7668    7622  741979 *
   302    5.9  3.9  1.9  chr14             14205760 14205811 (38454421) + Merlin-1_DR       DNA/Merlin             5180   5232  (5295)  741980 *
   273   16.1  1.6  3.2  chr14             14205804 14205819 (38454413) + MuDR-2_DR         DNA/MULE-MuDR         18083  18142  (5791)  741981 *
   286   10.9  0.0  2.2  chr14             14205843 14205889 (38454343) + hAT-N70_DR        DNA/hAT?               1049   1094   (231)  741982  
   468    1.8  0.0  0.0  chr14             14205896 14205950 (38454282) C EnSpm-N3B_DR      DNA/CMC-EnSpm           (0)   3734    3680  741983 *
 16176    5.6  4.5  1.1  chr14             14205948 14208254 (38451978) + DIRS1b_DR         LTR/DIRS               3669   6055     (0)  741984  
  1692   10.7  0.2 28.9  chr14             14208255 14208682 (38451550) C EnSpm-N3B_DR      DNA/CMC-EnSpm        (1072)   2662    2331  741985 *
  6689    7.9  7.1  1.9  chr14             14208682 14209765 (38450467) C EnSpm-N3B_DR      DNA/CMC-EnSpm        (2595)   1139       1  741986  
   641   15.7  7.5  3.6  chr14             14209766 14209923 (38450309) + hAT-N70_DR        DNA/hAT?               1101   1264    (61)  741987  
   323   21.2  4.3  1.7  chr14             14209945 14210059 (38450173) C DNA-2-16_DR       DNA/CMC-EnSpm         (293)   1419    1302  741988  
  2125   10.6  7.5  0.5  chr14             14210232 14210587 (38449645) C ERV1-N11_DR-LTR   LTR/ERV1              (636)    733     353  741989  
  1434   15.9  5.0  3.2  chr14             14210588 14210925 (38449307) + Gypsy6-LTR_DR     LTR/Gypsy                 4    347  (1177)  741990 *
  1979   16.8  1.6  2.1  chr14             14210904 14211341 (38448891) + Gypsy6-LTR_DR     LTR/Gypsy              1075   1510    (14)  741990  
  2179    8.4  6.7  1.7  chr14             14211348 14211701 (38448531) + DIRS-N3_DR        LTR/Ngaro              5884   6451   (345)  741991  
  1893    9.4 12.2  0.0  chr14             14211684 14212002 (38448230) C ERV1-N11_DR-LTR   LTR/ERV1             (1011)    358       1  741992 *
   382   17.5  0.0  0.0  chr14             14212003 14212065 (38448167) + SINE2-2_DR        SINE/tRNA-Core-RTE      168    230    (99)  741993  
   205   22.4  1.2  1.2  chr14             14212037 14212122 (38448110) + Gypsy118-LTR_DR   LTR/Gypsy               420    505   (528)  741994 *
   426    6.7  1.1  2.3  chr14             14212045 14212133 (38448099) + EnSpm-7_DR        DNA/CMC-EnSpm          7089   7170  (3864)  741995  
   391   11.0  1.1  1.1  chr14             14212057 14212148 (38448084) + Zisupton-7_DR     DNA/Zisupton          11456  11547  (5535)  741996 *
   644    9.4  2.4  5.8  chr14             14212106 14212229 (38448003) + SINE2-2_DR        SINE/tRNA-Core-RTE      210    329     (0)  741997  
   369   16.7  0.0  4.9  chr14             14212149 14212159 (38448073) C Helitron-2_DR     RC/Helitron         (21300)   6108    6011  741998 *
  2551    9.4  1.3  0.3  chr14             14212491 14212872 (38447360) C hAT-N185_DR       DNA/hAT?              (462)    498     113  741999  
  1556   15.2  7.4  2.7  chr14             14212940 14213290 (38446942) C DNA9TA1_DR        DNA/CMC-EnSpm        (2018)   1315     949  742000  
   599    8.3  1.0  2.1  chr14             14213206 14213303 (38446929) C hAT-N35D_DR       DNA/hAT-Ac            (859)    660     564  742001 *
 10588    5.2  6.1  0.1  chr14             14213378 14214830 (38445402) + LOOPER-N5B_DR     DNA/Kolobok-T2            1   1540     (0)  742002  
  1685   13.9 26.0  2.4  chr14             14215007 14215448 (38444784) + TDR8              DNA/PIF-Harbinger         1    544   (611)  742003 *
  3374    8.9 14.0  0.0  chr14             14215442 14216048 (38444184) + HarbingerN3_DR    DNA/PIF-Harbinger        60    751   (313)  742004  
   300    0.0  0.0  0.0  chr14             14216044 14216116 (38444116) + (TTATA)n          Simple_repeat             5     77     (0)  742005 *
   531    6.7  5.9  2.9  chr14             14216047 14216185 (38444047) + Merlin-1_DR       DNA/Merlin             4305   4406  (6121)  742006  
   358   18.8  1.2  0.0  chr14             14216111 14216195 (38444037) C ZFERV-2N1-I_DR    LTR/ERV1              (939)   6038    5953  742007 *
   459   11.7  0.0  1.3  chr14             14216120 14216197 (38444035) + EnSpm-22N2_DR     DNA/CMC-EnSpm          4236   4312  (1235)  742008 *
   815   13.5  5.5  0.6  chr14             14216191 14216354 (38443878) + Copia-21_DR-LTR   LTR/Gypsy?              151    322     (0)  742009  
  1556   14.2  6.6 12.6  chr14             14216395 14216846 (38443386) + TDR8              DNA/PIF-Harbinger       615   1042   (113)  742010  
   266   15.0  0.0  0.0  chr14             14216812 14216851 (38443381) + TDR8B             DNA/hAT-Ac              675    714   (249)  742011 *
  1360    9.2 14.1  0.0  chr14             14216851 14217077 (38443155) C L2-5_DRe          LINE/L2                 (5)   2222    1964  742012  
   643   18.1  0.0  0.0  chr14             14217080 14217195 (38443037) + TDR8              DNA/PIF-Harbinger      1040   1155     (0)  742013  
   262   13.9  0.0  0.0  chr14             14217164 14217206 (38443026) + Merlin-2_DR       DNA/Merlin             4791   4833  (9088)  742014 *
   262   15.2 13.6  0.0  chr14             14217465 14217530 (38442702) + hAT-N70_DR        DNA/hAT?               1251   1325     (0)  742015  
   390    9.1  0.0  9.0  chr14             14218975 14219095 (38441137) + DNA8-25_DR        DNA                    2272   2382  (1585)  742016 *
   396    1.9  0.9  6.7  chr14             14219003 14219112 (38441120) + Dada-U6_DR        DNA/Dada               7108   7211  (1752)  742017  
   328   10.0  1.5 11.4  chr14             14219008 14219025 (38441207) + EnSpm-N37_DR      DNA/CMC-EnSpm          4245   4362  (2280)  742018 *
   600    0.0  0.0  0.0  chr14             14219016 14219090 (38441142) C Mariner-N5C_DR    DNA/TcMar            (5627)   2294    2220  742019  
   341   10.5  1.8  6.5  chr14             14219026 14219137 (38441095) + CryptonV-3_DR     DNA/Crypton-V          8197   8303 (15150)  742020 *
   440    5.5  0.0  0.0  chr14             14219091 14219106 (38441126) + Harbinger-N17_DR  DNA/PIF-Harbinger       335    425  (1220)  742021  
   393   12.6  4.5  0.9  chr14             14219107 14219125 (38441107) C Harbinger-2_DR    DNA/PIF-Harbinger    (1905)   2420    2307  742022  
   296   19.8  0.8  8.0  chr14             14219117 14219237 (38440995) C TDR16             DNA/Merlin             (63)    250     138  742023 *
   431   21.2  8.5  1.4  chr14             14219719 14219847 (38440385) C IS3EU-4_DR        DNA/IS3EU            (5769)   9260    9123  742024 *
  1487   14.4  5.4 11.5  chr14             14219733 14220101 (38440131) C HE1_DR1           SINE/tRNA-V-RTE        (32)    370      22  742025  
   242   23.2  0.0  1.8  chr14             14220675 14220731 (38439501) C DNA8-9_DR         DNA/hAT-Ac            (573)    878     823  742026 *
   345   10.7  0.0  3.6  chr14             14220683 14220740 (38439492) + DNA8-23_DR        DNA                    2222   2277  (4462)  742027  
   224   21.3  1.0 17.1  chr14             14220741 14220784 (38439448) C DNAX-25B_DR       DNA/Zisupton         (1201)   2337    2250  742028  
   227   18.4  4.8 11.2  chr14             14220836 14220878 (38439354) C EnSpm-N48B_DR     DNA/CMC-EnSpm        (4285)   2674    2577  742029  
   259   19.7  8.2  0.0  chr14             14220879 14220939 (38439293) + DIRS-1E-LTR_DR    LTR/Ngaro               212    277   (413)  742030 *
  3348   11.2  8.3  1.2  chr14             14220939 14221551 (38438681) + Harbinger-4N1B_DR DNA/PIF-Harbinger       507   1162     (1)  742031  
  1709   11.1 14.3  0.0  chr14             14221552 14221865 (38438367) + hAT-N180_DR       DNA/hAT?                289    647   (504)  742032  
   264   10.8  0.0  0.0  chr14             14221870 14221906 (38438326) + hAT-N180_DR       DNA/hAT?                697    733   (418)  742033  
   440   12.1  0.0  0.0  chr14             14221949 14222014 (38438218) C TDR20             DNA/Merlin            (173)     66       1  742034  
   356   14.4 35.4  4.2  chr14             14222954 14223117 (38437115) C TZF28C            DNA/TcMar-Tc1         (135)   1494    1280  742035  
   339    9.1  3.2 18.3  chr14             14223134 14223227 (38437005) C TZF28C            DNA/TcMar-Tc1        (1477)    152      71  742036 *
  2548   13.0  4.5  2.5  chr14             14223219 14223854 (38436378) + EnSpm-4N3_DR      DNA/CMC-EnSpm          1759   2748   (153)  742037  
   375   25.8  0.0  1.6  chr14             14224114 14224127 (38436105) C EnSpm-N13_DR      DNA/CMC-EnSpm       (16158)   5991    5980  742038  
  1171    8.9 10.8 18.5  chr14             14224128 14224526 (38435706) + TDR7              DNA                       2    374   (167)  742039  
   478   28.6  2.9  0.6  chr14             14226936 14227107 (38433125) + DIRS-1C-LTR_DR    LTR/Ngaro               187    362   (256)  742040 *
  2160   10.1  1.2  8.6  chr14             14226955 14227355 (38432877) + HE1_DR1           SINE/tRNA-V-RTE          11    384    (18)  742041  
   884   10.5  5.5  3.6  chr14             14228382 14228599 (38431633) C hAT-N123_DR       DNA/hAT-Ac             (75)    819     598  742042  
   448   14.6  3.9  0.9  chr14             14228616 14228719 (38431513) C hAT-N123_DR       DNA/hAT-Ac            (708)    186      80  742042  
   205    9.2  7.3  1.7  chr14             14228694 14228748 (38431484) + Zisupton-6_DR     DNA/Zisupton          11656  11713 (10403)  742043 *
   723   15.3 10.9  2.3  chr14             14228957 14229157 (38431075) + Harbinger-4N1B_DR DNA/PIF-Harbinger       385    602   (561)  742044  
   302   16.7 19.4  0.0  chr14             14229426 14229497 (38430735) + Harbinger-4N1_DR  DNA/PIF-Harbinger       814    899   (122)  742045 *
  1941   13.0  2.7  5.8  chr14             14229493 14229933 (38430299) + DNA-2-8_DR        DNA/CMC-EnSpm           603   1030  (1466)  742046  
   469   11.6  7.0  0.0  chr14             14229939 14230024 (38430208) C DNA-AT-1_DR       DNA                    (25)    367     276  742047  
   282   10.9  0.0  0.0  chr14             14230015 14230059 (38430173) C ENSPM-6_DR        DNA/CMC-EnSpm       (13452)  19164   19120  742048 *
  1283   16.9  1.6  0.8  chr14             14230081 14230337 (38429895) + DNA-2-8_DR        DNA/CMC-EnSpm          2238   2496     (0)  742049  
   514   24.4  1.9 15.2  chr14             14230352 14230559 (38429673) + DNA-N32_DR        DNA                       4    187   (478)  742050  
  2952    5.5  0.0  4.7  chr14             14230613 14231055 (38429177) + HATN1_DR          DNA/hAT                   3    425     (2)  742051  
   490   22.0  0.0  1.8  chr14             14231075 14231185 (38429047) + DNA-N32_DR        DNA                     327    435   (230)  742052  
  2419   22.5  4.5 12.4  chr14             14231253 14232350 (38427882) + Harbinger-4N1_DR  DNA/PIF-Harbinger         1   1020     (1)  742053  
   379   23.5  4.9  5.8  chr14             14233057 14233178 (38427054) + DNA2-7_DR         DNA                    4487   4607  (5043)  742054 *
   905   16.3  4.9 19.4  chr14             14233077 14233381 (38426851) + HE1_DR1           SINE/tRNA-V-RTE         117    384    (18)  742055  
   361   30.1  4.2  0.7  chr14             14233179 14233198 (38427034) C DNA-2-32_DR       DNA/CMC-EnSpm?       (4732)   4048    3902  742056 *
   450   19.8  8.8  5.3  chr14             14233223 14233266 (38426966) + hAT-N47B_DR       DNA/hAT-Tip100          617    802   (185)  742057  
   474   18.9  8.1  2.8  chr14             14233267 14233402 (38426830) + TE-X-7_DR         LINE?/Penelope?         153    295   (544)  742058  
   412   13.5  0.0  3.4  chr14             14233483 14233494 (38426738) C DNA6-6_DR         DNA                  (3992)   7289    7281  742059  
  2354    6.0  0.0  0.0  chr14             14233495 14233822 (38426410) + DNA-8-12_DR       DNA/Merlin                2    329   (402)  742060  
 13394    5.0 10.3  0.4  chr14             14233823 14235774 (38424458) + DIRS-10_DR        LTR/DIRS                  1   2145  (3618)  742061  
  1950    3.1  0.4  1.5  chr14             14235777 14236038 (38424194) + DIRS-10_DR        LTR/DIRS               3329   3587  (2176)  742061 *
 12278    4.1 10.5  0.4  chr14             14236033 14237758 (38422474) + DIRS-10_DR        LTR/DIRS               3864   5763     (0)  742061  
  2636    7.5  1.0  0.8  chr14             14237759 14238157 (38422075) + DNA-8-12_DR       DNA/Merlin              332    731     (0)  742062  
   581   12.8 12.8  0.0  chr14             14238220 14238336 (38421896) C LOOPERN3B_DR      DNA/Kolobok-T2        (887)    162      31  742063  
   499    7.6  0.0  0.0  chr14             14238343 14238408 (38421824) + SINE2-4_DR        SINE/tRNA-V-RTE          42    107   (264)  742064 *
   699    7.4  1.8  0.9  chr14             14238408 14238516 (38421716) C TE-X-17_DR        Unknown               (248)    204      95  742065  
   688    3.5  0.0  0.0  chr14             14238898 14238983 (38421249) + hAT-N30_DR        DNA/hAT-Ac                1     86   (896)  742066  
   253   13.0  6.0  7.3  chr14             14238973 14238990 (38421242) C hAT-N198_DR       DNA/hAT-Charlie       (465)    934     853  742067 *
   331    6.6  3.1  6.3  chr14             14238991 14239007 (38421225) C hAT-N145_DR       DNA/hAT-Ac            (751)    840     778  742068  
   338    6.2  0.0  0.0  chr14             14239008 14239055 (38421177) C CryptonV-3_DR     DNA/Crypton-V       (22384)   1069    1022  742069  
   550   30.4  3.1  0.5  chr14             14239961 14240152 (38420080) + DIRS-3_DR         LTR/DIRS               4389   4585   (757)  742070  
   614    9.6  0.0 10.5  chr14             14240557 14240661 (38419571) C DNA8-10B_DR       DNA                     (7)    218     124  742071  
   214   13.2  2.6  0.0  chr14             14240662 14240699 (38419533) C Helitron-4_DR     RC/Helitron         (30621)   1247    1209  742072 *
  1641   11.2 16.7  0.0  chr14             14240698 14241008 (38419224) + SINE2-4_DR        SINE/tRNA-V-RTE           5    367     (4)  742073  
   347   20.0  1.2  1.2  chr14             14240938 14241018 (38419214) C hAT-N142B_DR      DNA/hAT?             (1214)    786     706  742074 *
   356   17.4  2.9  0.0  chr14             14241675 14241743 (38418489) + DNA-TA-5_DR       DNA/TcMar-Tigger        278    348   (610)  742075  
  7352    1.8  0.0  0.0  chr14             14241745 14242619 (38417613) C LTR-10_DR         LTR                     (0)    875       1  742076  
   255   23.4  0.0  3.3  chr14             14242621 14242682 (38417550) C Helitron-2_DR     RC/Helitron         (16057)  11355   11296  742077 *
  1383   14.0  5.3 12.8  chr14             14242657 14242685 (38417547) + DNA-TA-5_DR       DNA/TcMar-Tigger        253    484   (474)  742078  
  1597   15.2  6.3  0.3  chr14             14242686 14242969 (38417263) C TDR4              DNA                     (0)    301       1  742079  
   496   15.5  5.0  3.3  chr14             14242970 14243058 (38417174) C TDR4              DNA                   (134)    167      77  742080 *
  2554    9.2  0.0  0.8  chr14             14243051 14243421 (38416811) + hAT-N137_DR       DNA/hAT-Ac             2333   2700   (871)  742081  
   259   15.2  0.0 16.4  chr14             14243425 14243495 (38416737) + DNA-TA-5_DR       DNA/TcMar-Tigger        489    549   (409)  742082 *
   269   16.9 18.6  0.0  chr14             14243432 14243490 (38416742) C TDR4              DNA                   (231)     70       1  742080  
   241   23.2  3.6  0.0  chr14             14243458 14243513 (38416719) + Helitron-2_DR     RC/Helitron           11394  11451 (15961)  742083 *
   211   28.2  1.2  2.5  chr14             14243491 14243511 (38416721) C DNA-8-1_DR        DNA/hAT-Ac            (359)    973     895  742084 *
   394   18.3  7.3  0.0  chr14             14243495 14243576 (38416656) + DNA-8-24_DR       DNA/hAT-Tip100         1399   1486   (297)  742085  
   217   15.6  0.0  0.0  chr14             14243573 14243604 (38416628) C DNA-TA-5_DR       DNA/TcMar-Tigger      (406)    552     521  742086 *
   666   24.9 12.5  1.1  chr14             14243673 14243693 (38416539) C Helitron-2_DR     RC/Helitron          (4008)  23404   23281  742087  
  1063   14.2 11.8  0.0  chr14             14243694 14243902 (38416330) C HE1_DR1           SINE/tRNA-V-RTE        (20)    382     149  742088  
 46513    2.5  1.0  0.3  chr14             14243903 14249759 (38410473) C DIRS1b_DR         LTR/DIRS                (0)   6055     159  742089  
   666   24.9 12.5  1.1  chr14             14243905 14243928 (38416304) C Helitron-2_DR     RC/Helitron          (4008)  23280   23120  742087 *
  1526   15.3  8.2  9.3  chr14             14249940 14250328 (38409904) C hAT-N123_DR       DNA/hAT-Ac            (383)    511     127  742090  
   586   22.9  3.2  8.1  chr14             14250364 14250582 (38409650) + DNA-8-26_DR       DNA/hAT-Tip100          132    340  (1834)  742091  
  2361   12.9  6.8  0.0  chr14             14250586 14250974 (38409258) C SINE3-1           SINE/5S-Deu-L2        (153)    437      22  742092  
  2121    8.8  8.5  3.3  chr14             14250975 14251350 (38408882) C hAT-N191_DR       DNA/hAT?                (0)   2471    2077  742093  
  1254   21.1 12.3  1.5  chr14             14251188 14251619 (38408613) + hAT-N114_DR       DNA/hAT-Ac              525   1002  (1349)  742094 *
   412   12.7  0.0  0.0  chr14             14251624 14251694 (38408538) + Mariner-N5B_DR    DNA/TcMar              3243   3313  (6131)  742095  
   375   21.4  2.9  5.0  chr14             14251714 14251816 (38408416) C Harbinger-N29_DR  DNA/PIF-Harbinger     (414)   1591    1491  742096  
  6485    5.0  2.1  1.4  chr14             14251817 14252699 (38407533) + hAT-N29_DR        DNA/hAT-Tip100            1    890   (690)  742097  
  5101    3.3  0.1  0.1  chr14             14252700 14253330 (38406902) + DIRS-1B-LTR_DR    LTR/Ngaro                 4    622     (1)  742098  
  4688    5.0  0.3  8.4  chr14             14253331 14254062 (38406170) + hAT-N29_DR        DNA/hAT-Tip100          905   1580     (0)  742099  
  2872   14.0  9.6  7.5  chr14             14254063 14254917 (38405315) C Harbinger-N29_DR  DNA/PIF-Harbinger     (507)   1498     627  742096  
   217    9.4  0.0  0.0  chr14             14254920 14254951 (38405281) C hAT-N189_DR       DNA/hAT-Tip100        (839)     32       1  742100  
  1459   17.6  7.0 16.3  chr14             14254952 14255526 (38404706) + hAT-N114_DR       DNA/hAT-Ac             1238   1766   (585)  742101  
   290   18.7  3.1  1.5  chr14             14255772 14255836 (38404396) C hAT-N114_DR       DNA/hAT-Ac              (0)   2351    2286  742102 *
  1280    6.9  3.7  0.0  chr14             14255835 14256022 (38404210) C Harbinger-4N1C_DR DNA/PIF-Harbinger     (560)    646     452  742103  
  3968    7.6 17.4  2.8  chr14             14256037 14256819 (38403413) + DNA-8-7_DR        DNA/hAT-Tip100           42    935   (114)  742104  
   934   15.7  6.6  0.0  chr14             14256830 14256995 (38403237) C Harbinger-4N1B_DR DNA/PIF-Harbinger     (780)    383     207  742105  
  1575   11.0  4.0  0.8  chr14             14257001 14257248 (38402984) C SINE2-3_DR        SINE/tRNA-V-RTE       (112)    256       1  742106  
   448   21.4  0.0  2.2  chr14             14257168 14257258 (38402974) C DNA6-6_DR         DNA                  (3312)   7969    7881  742107 *
   274   25.8  3.3  1.1  chr14             14257189 14257278 (38402954) C DNA8-9_DR         DNA/hAT-Ac            (579)    872     781  742108 *
   916    8.5  1.1  1.7  chr14             14257255 14257433 (38402799) C EnSpm-N15_DR      DNA/CMC-EnSpm         (759)    728     551  742109 *
  1411    7.9  1.4  0.9  chr14             14257424 14257640 (38402592) C Mariner-N6_DR     DNA/TcMar-Tc1        (1375)    277      60  742110  
 12367   10.8  8.7  0.9  chr14             14257642 14259958 (38400274) C EnSpm-4N3_DR      DNA/CMC-EnSpm           (1)   2497       1  742111  
   240   22.0  0.0  0.0  chr14             14259959 14260008 (38400224) C Mariner-N6_DR     DNA/TcMar-Tc1        (1591)     61      12  742110  
   320   12.7  1.4  2.8  chr14             14260350 14260422 (38399810) C hAT-N106_DR       DNA/hAT-Ac            (184)    611     540  742112  
   273   13.9  6.1  7.7  chr14             14260926 14261057 (38399175) + DNA7-N1_DR        DNA/Zisupton           9148   9277  (1140)  742113 *
   363    0.0  0.0  0.0  chr14             14261003 14261079 (38399153) C Merlin-1_DR       DNA/Merlin           (2379)   8148    8072  742114 *
  5763   11.9  5.2 12.5  chr14             14261055 14262567 (38397665) + EnSpm-N15_DR      DNA/CMC-EnSpm            36   1450    (37)  742115  
   225    9.2  0.0  2.3  chr14             14261080 14261091 (38399141) C Dada-U6_DR        DNA/Dada             (1802)   7161    7075  742116 *
   437   16.1  0.7  4.9  chr14             14262533 14262682 (38397550) + DNA8-25_DR        DNA                     607    750  (3217)  742117 *
   496   11.8  3.8  4.4  chr14             14262547 14262559 (38397673) C EnSpm-N42_DR      DNA/CMC-EnSpm         (402)    850     814  742118  
   421    7.9  1.4  2.1  chr14             14262560 14262575 (38397657) C hAT-N187_DR       DNA/hAT-Charlie       (871)    306     215  742119  
   680    0.0  0.0 13.2  chr14             14262576 14262695 (38397537) C hAT-N39_DR        DNA/hAT-Tip100        (258)   1336    1231  742120  
   360   10.2  0.0  7.6  chr14             14262605 14262732 (38397500) + EnSpm-16_DR       DNA/CMC-EnSpm           594    712  (9072)  742121 *
   496   11.8  3.8  4.4  chr14             14262702 14262731 (38397501) C EnSpm-N42_DR      DNA/CMC-EnSpm         (402)    813     718  742118  
   385   19.6 24.4 11.4  chr14             14262734 14263248 (38396984) C Kolobok-N16B_DR   DNA/Kolobok?           (12)   1230     554  742122  
   638   20.6  0.8  0.0  chr14             14263272 14263397 (38396835) C Kolobok-N16B_DR   DNA/Kolobok?          (950)    193      67  742122  
   501   17.4  0.0  6.7  chr14             14263392 14263502 (38396730) C Merlin-1_DR       DNA/Merlin           (6434)   4093    3990  742123 *
  1781   11.2 11.2  0.6  chr14             14263410 14263713 (38396519) C SINE2-4_DR        SINE/tRNA-V-RTE        (31)    340       5  742124  
   312   22.8  7.5  4.9  chr14             14263607 14263656 (38396576) C DIRS-6_DR         LTR/Ngaro             (305)   6221    6101  742125 *
   353   19.4  0.0  1.5  chr14             14263657 14263724 (38396508) + DNA7-N2_DR        DNA/hAT-hAT6           1640   1706   (308)  742126  
   345   18.3 10.8  0.0  chr14             14264373 14264465 (38395767) C hAT-N106B_DR      DNA/hAT-Ac              (0)   1028     926  742127 *
   465   12.0  8.1  2.6  chr14             14264464 14264574 (38395658) + Merlin-2_DR       DNA/Merlin             6662   6778  (7143)  742128 *
   567   12.0  2.0  2.0  chr14             14264478 14264579 (38395653) + hAT-N117_DR       DNA/hAT-Tip100         1779   1880   (777)  742129  
   275   17.6  2.9  2.9  chr14             14264724 14264793 (38395439) + hAT-N126D_DR      DNA/hAT-Ac              458    527    (87)  742130  
  4724    2.4  0.3  0.3  chr14             14264915 14265502 (38394730) C SINE3-1           SINE/5S-Deu-L2          (2)    588       1  742131  
  1139   22.6  8.9  2.8  chr14             14265576 14265944 (38394288) + DNA-AT-1_DR       DNA                       2    392     (0)  742132  
   245   21.6  4.4  2.2  chr14             14266357 14266446 (38393786) C TDR15             DNA/hAT-Ac            (260)    289     198  742133 *
   261   24.4  0.0 18.0  chr14             14266387 14266491 (38393741) C Kolobok-N12_DR    DNA/Kolobok-T2        (265)    583     495  742134  
   659   25.2  6.4  0.4  chr14             14266536 14266754 (38393478) + Kolobok-N16B_DR   DNA/Kolobok?              1    232   (911)  742135  
   608   14.9  5.3  0.0  chr14             14266786 14266899 (38393333) + TDR13             DNA                       1    120   (652)  742136  
 12258    4.6 12.7  0.8  chr14             14266900 14268684 (38391548) + hAT-N183_DR       DNA/hAT-Ac                1   1995     (0)  742137  
  2150   10.6  9.4  0.0  chr14             14268691 14269050 (38391182) + TDR13             DNA                     379    772     (0)  742138  
   418   11.2  0.0  0.0  chr14             14269235 14269300 (38390932) + Kolobok-N16_DR    DNA/Kolobok?            392    450   (792)  742139  
   300   14.3  2.6  1.3  chr14             14269297 14269374 (38390858) C L2-56_DR          LINE/L2                 (0)   1252    1174  742140 *
   640   10.4  3.7  0.9  chr14             14269311 14269417 (38390815) C SINE3-1a          SINE/5S-Deu-L2          (0)    570     461  742141 *
   808   21.5  8.5  3.0  chr14             14269398 14269714 (38390518) + Kolobok-N16_DR    DNA/Kolobok?            439    772   (470)  742142  
   424   25.8  0.8  1.6  chr14             14269780 14269901 (38390331) + DIRS-4N2_DR       LTR/Ngaro              5649   5769   (221)  742143 *
  1298   14.8  0.0  0.0  chr14             14269793 14270002 (38390230) + SINE2-4_DR        SINE/tRNA-V-RTE          67    276    (95)  742144  
  3352   12.9  2.7  9.1  chr14             14270056 14270756 (38389476) + Tc1-5_DR          DNA/TcMar-Tc1             1    660   (574)  742145  
  1756   18.7  7.3  0.5  chr14             14270764 14271171 (38389061) C ERV1-N6-LTR_DR    LTR/ERV1                (0)    439       4  742146  
   762   16.3  3.0  0.0  chr14             14271175 14271309 (38388923) + Tc1-5_DR          DNA/TcMar-Tc1           659    797   (437)  742147  
   896   15.8 15.5  2.0  chr14             14271364 14271667 (38388565) + hAT-27N1_DR       DNA/hAT-Ac              387    730     (1)  742148  
   201   15.1  4.7 13.1  chr14             14271749 14271855 (38388377) + TDR16             DNA/Merlin              206    304     (9)  742149  
   228   19.4  2.0  6.3  chr14             14271856 14271868 (38388364) C hAT-N53B_DR       DNA/hAT-Ac            (985)   3192    3098  742150  
   309   22.9 11.8  0.8  chr14             14271915 14272024 (38388208) + Kolobok-N16_DR    DNA/Kolobok?           1121   1242     (0)  742151  
   521   23.5  3.5 13.4  chr14             14272035 14272340 (38387892) C Kolobok-N7_DR     DNA/Kolobok-T2         (23)   1153     888  742152  
   227   11.8 30.5  6.2  chr14             14272465 14272582 (38387650) C Kolobok-N7_DR     DNA/Kolobok-T2       (1029)    147       3  742153  
   220   11.8  0.0  0.0  chr14             14272555 14272588 (38387644) + MuDR-2_DR         DNA/MULE-MuDR         11498  11531 (12402)  742154 *
   252   17.9  1.8  0.0  chr14             14272638 14272693 (38387539) + Mariner-19_DR     DNA/TcMar-Tc1           651    707   (520)  742155  
   283   14.4  0.0  7.9  chr14             14272801 14272868 (38387364) + Mariner-19_DR     DNA/TcMar-Tc1          1062   1124   (103)  742156  
   254   12.8  2.4 16.2  chr14             14273006 14273089 (38387143) + hAT-N53B_DR       DNA/hAT-Ac             1126   1199  (2978)  742157  
  1203   13.3 16.5  1.1  chr14             14273180 14273422 (38386810) C SINE3-1a          SINE/5S-Deu-L2         (77)    493     214  742158  
  1759   16.2  5.2  2.5  chr14             14273522 14273562 (38386670) C DNA-8-9_DR        DNA/hAT-Ac           (1232)   2487    2437  742159  
  2233    9.8  6.9  0.8  chr14             14273563 14273910 (38386322) + SINE2-4_DR        SINE/tRNA-V-RTE           1    369     (2)  742160  
   305   16.4  1.2 10.7  chr14             14273972 14274053 (38386179) + hAT-N70_DR        DNA/hAT?               1251   1325     (0)  742161  
   386   13.0  5.9  0.9  chr14             14275301 14275401 (38384831) C TDR9              DNA                   (101)    107       2  742162  
   642   12.0  7.3  2.8  chr14             14275402 14275449 (38384783) + DNA-8-9_DR        DNA/hAT-Ac             2159   2212  (1507)  742163 *
  1080    9.8 10.3  0.0  chr14             14275329 14275522 (38384710) C HE1_DR1           SINE/tRNA-V-RTE        (13)    389     176  742164  
   859   16.2  2.0  2.6  chr14             14275815 14276010 (38384222) C Harbinger-N11_DR  DNA/PIF-Harbinger     (230)    981     787  742165  
   561   13.7  5.2  7.9  chr14             14275828 14276060 (38384172) C hAT-N63_DR        DNA/hAT-Ac            (768)    942     802  742166 *
   320   18.3  3.7  9.7  chr14             14276182 14276233 (38383999) C DNA-8-9_DR        DNA/hAT-Ac           (1241)   2478    2433  742167  
  1480    5.9 28.4  0.9  chr14             14276234 14276508 (38383724) + HE2_DR            SINE/tRNA-V-RTE           2    351    (12)  742168  
   726   18.5  7.0  8.4  chr14             14276306 14276365 (38383867) C Harbinger-N17_DR  DNA/PIF-Harbinger     (822)    823     645  742169 *
   841   14.4  5.5  2.4  chr14             14276366 14276529 (38383703) + Penelope-5_DR     LINE/Penelope          2215   2383   (493)  742170  
   726   18.5  7.0  8.4  chr14             14276530 14276547 (38383685) C Harbinger-N17_DR  DNA/PIF-Harbinger     (822)    644     585  742169  
   570   11.1  2.1 10.0  chr14             14276840 14276865 (38383367) C hAT-N145_DR       DNA/hAT-Ac            (484)   1107    1092  742171  
  9206    9.3  4.3  1.1  chr14             14276866 14278363 (38381869) C TDR17B            DNA/Sola-1              (1)   1545       1  742172  
   221   11.4  0.0  0.0  chr14             14278333 14278367 (38381865) + IS3EU-4_DR        DNA/IS3EU              9514   9548  (5481)  742173 *
   586   21.9  2.0  3.0  chr14             14278821 14279022 (38381210) C Kolobok-N16_DR    DNA/Kolobok?          (663)    579     380  742174  
  8304    7.6  2.4  2.8  chr14             14279042 14280317 (38379915) C DIRS1c_DR         LTR                     (0)   5936    4667  742175  
  5777    8.7  1.5  0.1  chr14             14280320 14281139 (38379093) C DIRS1_DR          LTR/DIRS             (2252)   3880    3050  742176 *
  9314   11.3  0.5  2.8  chr14             14281132 14282675 (38377557) C DIRS1_DR          LTR/DIRS             (4619)   1513       4  742176  
   439    5.7  0.9  5.7  chr14             14282680 14282790 (38377442) C Helitron-2_DR     RC/Helitron         (15534)  11878   11773  742177  
   436    8.2  4.5  0.9  chr14             14282713 14282822 (38377410) C P-1_DR            DNA/P                (2363)   7605    7492  742178 *
  1315   12.7  7.1  0.0  chr14             14282838 14283089 (38377143) + Tc1-4_DR          DNA/TcMar-Tc1            91    360  (1212)  742179  
  1029   11.1  1.1  1.7  chr14             14283091 14283264 (38376968) + Tc1-4_DR          DNA/TcMar-Tc1          1138   1310   (262)  742180  
   940   19.6 10.2  6.1  chr14             14283332 14283646 (38376586) C Kolobok-N16_DR    DNA/Kolobok?          (902)    340      14  742174  
  2812   19.8 19.5  1.4  chr14             14283680 14284590 (38375642) + Kolobok-N16B_DR   DNA/Kolobok?              1   1074    (69)  742181  
   220   10.7  7.5  6.6  chr14             14284534 14284653 (38375579) C hAT-N31_DR        DNA/hAT-Ac           (1213)    249     129  742182 *
   362   11.6  2.6  2.6  chr14             14284564 14284678 (38375554) C hAT-N187_DR       DNA/hAT-Charlie       (838)    339     225  742183 *
   774   12.0  2.8  1.1  chr14             14284577 14284753 (38375479) C DNA8-25_DR        DNA                  (3096)    871     692  742184 *
   800    4.3  0.7  0.0  chr14             14284602 14284742 (38375490) + hAT-2n1_DR        DNA/hAT-Charlie         980   1121    (89)  742185  
   230   20.1  1.7  6.2  chr14             14284673 14284689 (38375543) + Polinton-4_DR     DNA/Maverick          16819  16930  (3357)  742186 *
   333    6.8  1.0 12.2  chr14             14284690 14284789 (38375443) C Polinton-1_DR     DNA/Maverick         (1305)  17180   17091  742187 *
   449   22.4  0.0  1.1  chr14             14284743 14284775 (38375457) + Kolobok-4_DR      DNA/Kolobok-T2         5073   5244  (1387)  742188  
   469    5.1  1.2  1.5  chr14             14285553 14285581 (38374651) C EnSpm-N36B_DR     DNA/CMC-EnSpm         (249)   3167    3080  742189  
   453    6.8  9.3  0.0  chr14             14285582 14285699 (38374533) + CryptonV-3_DR     DNA/Crypton-V           384    512 (22941)  742190  
   377   11.9  4.2  0.0  chr14             14285595 14285712 (38374520) C hAT-13_DR         DNA/hAT-Tip100        (313)   2489    2367  742191 *
  2189   15.6 16.1  9.8  chr14             14285723 14286455 (38373777) C DNA-8-22_DR       DNA/hAT-Ac            (522)    912     138  742192  
   657   10.9  0.0  0.0  chr14             14286459 14286559 (38373673) C hAT-N35C_DR       DNA/hAT-Ac           (1016)    575     475  742193  
  3129    9.5  1.1  0.4  chr14             14286562 14287015 (38373217) + DIRS-1B_DR        LTR                       5    461   (899)  742194  
  6196    8.9  9.3  2.2  chr14             14287023 14288049 (38372183) + DIRS-1_DR         LTR/DIRS                377   1475  (4179)  742195  
 22500    8.7  8.4  1.7  chr14             14288052 14291637 (38368595) + DIRS-1_DR         LTR/DIRS               1830   5652     (2)  742195  
   982   12.4  1.2 13.8  chr14             14291638 14291888 (38368344) C hAT-N35C_DR       DNA/hAT-Ac           (1117)    474     252  742193  
   280    4.5  0.0  8.9  chr14             14291924 14291972 (38368260) C hAT-N35C_DR       DNA/hAT-Ac           (1542)     49       5  742193  
  1360   19.6  0.8  3.2  chr14             14291994 14292372 (38367860) C Gypsy-168-LTR_DR  LTR/Gypsy             (169)    370       1  742196  
   932    7.6  1.9  0.6  chr14             14292373 14292530 (38367702) C Mariner-N38_DR    DNA/TcMar-Tc1          (89)    458     299  742197  
  1254   15.9  6.5  1.9  chr14             14292793 14293099 (38367133) + Copia-29_DR-LTR   LTR/Gypsy?                1    321     (0)  742198  
   275   10.9  0.0  3.6  chr14             14293129 14293185 (38367047) + HarbingerN7_DR    DNA/PIF-Harbinger        72    126   (352)  742199  
   411   13.4  3.6  2.0  chr14             14293707 14293723 (38366509) + EnSpm-7_DR        DNA/CMC-EnSpm          7076   7106  (3928)  742200  
   458   20.4  1.1  0.0  chr14             14293724 14293816 (38366416) + Zisupton-6_DR     DNA/Zisupton           8850   8943 (13173)  742201  
   411   13.4  3.6  2.0  chr14             14293817 14293846 (38366386) + EnSpm-7_DR        DNA/CMC-EnSpm          7107   7167  (3867)  742200  
   207    9.1  0.0  0.0  chr14             14293996 14294050 (38366182) C CryptonV-N4_DR    DNA/Crypton-V        (9459)   4034    3980  742202 *
   391   15.3  2.2  4.0  chr14             14294019 14294249 (38365983) + ZFERV-2-I_DR      LTR/ERV1                656    882  (9682)  742203 *
   872   20.5  4.2  3.2  chr14             14294070 14294377 (38365855) + DNA9-3_DR         DNA/MULE-MuDR?         9446   9756  (1623)  742204  
   726   24.0 10.3  2.8  chr14             14294294 14294593 (38365639) + DNA8-17_DR        DNA/hAT-Tip100         1349   1670   (143)  742205 *
   498   23.5 16.4  3.0  chr14             14294378 14294522 (38365710) C DNA6-6_DR         DNA                  (3869)   7412    6894  742206 *
   272   15.2  6.2  1.2  chr14             14294523 14294602 (38365630) + TDR9              DNA                       1     84   (124)  742207  
   895   11.0  3.1  2.5  chr14             14296200 14296358 (38363874) + Mariner-N23_DRe   DNA/TcMar-ISRm11          1    160   (871)  742208  
  2691   11.1  3.5  0.6  chr14             14296359 14296822 (38363410) C Copia-11G_DR-LTR  LTR/Gypsy?              (0)    478       2  742209  
  3241    8.2  2.6  1.3  chr14             14296823 14297352 (38362880) + Mariner-N23_DRe   DNA/TcMar-ISRm11        158    694   (337)  742210  
  1540   10.3  5.4  0.0  chr14             14297355 14297596 (38362636) + HATN8_DR          DNA/Zisupton              1    255     (0)  742211  
  1984   11.0  1.5  1.5  chr14             14297597 14297938 (38362294) + Mariner-N23_DRe   DNA/TcMar-ISRm11        690   1031     (0)  742212  
   338   13.8  1.7  0.0  chr14             14298103 14298160 (38362072) + Tc1-7_DR          DNA/TcMar-Tc1             1     59  (1587)  742213  
   408   14.8  0.0  1.2  chr14             14298169 14298250 (38361982) C Gypsy-196_DR-LTR  LTR/Gypsy             (191)   1398    1318  742214  
  6381   10.0  4.9  1.1  chr14             14298255 14299373 (38360859) + hAT-N21_DR        DNA/hAT-Charlie         162   1322   (524)  742215  
  3312    9.6  3.2  3.8  chr14             14299371 14300032 (38360200) C Gypsy-196_DR-LTR  LTR/Gypsy             (305)   1284     627  742214 *
   264    8.5  0.0 15.0  chr14             14300027 14300095 (38360137) C DNA8-28_DR        DNA/hAT              (3522)   3620    3561  742216 *
  1934    7.8  0.0  3.2  chr14             14300037 14300326 (38359906) C SINE2-3_DR        SINE/tRNA-V-RTE         (0)    368      88  742217  
   336   25.8  4.1  0.0  chr14             14300248 14300344 (38359888) C DIRS-1C-LTR_DR    LTR/Ngaro             (252)    366     266  742218 *
   450   11.8  0.0  0.0  chr14             14300340 14300415 (38359817) C Gypsy-196_DR-LTR  LTR/Gypsy             (951)    638     563  742219 *
 26561    3.1  0.4  0.2  chr14             14300415 14303672 (38356560) C Gypsy88-I_DR      LTR/Gypsy            (1064)   3264       1  742220  
  3650    5.0  0.8  1.7  chr14             14303673 14304198 (38356034) C Gypsy88-LTR_DR    LTR/Gypsy               (0)    521       1  742220  
  1769    4.9  0.0  0.0  chr14             14304199 14304424 (38355808) C Gypsy-196_DR-LTR  LTR/Gypsy            (1363)    226       1  742219  
  1115    5.8  0.0  0.0  chr14             14304430 14304585 (38355647) + DNA2-3_DR         DNA/Merlin             1090   1245     (0)  742221  
   402   19.8  0.0  1.9  chr14             14304492 14304599 (38355633) C EnSpm-22N2_DR     DNA/CMC-EnSpm        (2204)   3343    3238  742222 *
   521    7.3  0.0  4.9  chr14             14304585 14304670 (38355562) + Tc1-7_DR          DNA/TcMar-Tc1           421    502  (1144)  742223  
  1661   10.4  8.0  5.3  chr14             14304676 14304989 (38355243) + Tc1-7_DR          DNA/TcMar-Tc1          1165   1486   (160)  742224  
 17217    4.6  1.0  1.3  chr14             14304991 14307392 (38352840) + DNA8-4_DR         DNA/hAT-Charlie           1   2395     (0)  742225  
   856   10.9 10.2  0.0  chr14             14307395 14307541 (38352691) C Tc1-7_DR          DNA/TcMar-Tc1        (1484)    162       1  742226  
   254   22.0  2.1  4.3  chr14             14307547 14307566 (38352666) + DNA2-8_DR         DNA/CMC-EnSpm          2585   2677  (1730)  742227  
   395   14.1  0.0  5.6  chr14             14307567 14307641 (38352591) + Kolobok-N10B_DR   DNA/Kolobok               1     71   (200)  742228  
   477   15.4  1.0  0.0  chr14             14307745 14307848 (38352384) C EnSpm-N10_DR      DNA/CMC-EnSpm        (4343)   4965    4861  742229  
  1337   23.3 13.5  1.8  chr14             14307853 14308437 (38351795) C DIRS-1_DR         LTR/DIRS               (96)   5558    4907  742230  
   251   27.0  1.6  0.0  chr14             14308476 14308538 (38351694) C DIRS-17_DR        LTR/DIRS             (3226)   1718    1655  742231 *
  1581   28.0  4.1  0.8  chr14             14308527 14308991 (38351241) C DIRS-17_DR        LTR/DIRS             (3995)    949     470  742231  
   687   21.1  5.2  4.3  chr14             14309566 14309798 (38350434) C CryptonV-N4_DR    DNA/Crypton-V        (5599)   7894    7660  742232 *
  1935   13.6  3.0  5.7  chr14             14309598 14309996 (38350236) + HE1_DR1           SINE/tRNA-V-RTE          14    402     (0)  742233  
   857   17.6  5.3 10.2  chr14             14310825 14311254 (38348978) + EnSpm-N22_DR      DNA/CMC-EnSpm           113    523   (998)  742234  
   974   12.3 11.8  3.7  chr14             14311274 14311501 (38348731) + SINE2-4_DR        SINE/tRNA-V-RTE         126    371     (0)  742235  
   740   21.9  9.0  5.0  chr14             14311502 14311561 (38348671) C CryptonV-N2_DR    DNA/Crypton-V         (787)  15851   15553  742236 *
  5930    7.1  4.3  2.1  chr14             14311522 14312556 (38347676) + Daphne-27_DRe     LINE/L2                 869   1926     (0)  742237  
  2232   10.4  4.2  1.4  chr14             14314094 14314454 (38345778) + SINE2-4_DR        SINE/tRNA-V-RTE           1    371     (0)  742238  
   362   15.8 25.8  0.0  chr14             14314719 14314838 (38345394) C CryptonV-N6_DR    DNA/Crypton-V         (340)    222      72  742239  
   575   18.9  1.5  6.5  chr14             14316587 14316716 (38343516) + DNA6-6_DR         DNA                    7871   7994  (3287)  742240 *
  2103    9.5  1.9  0.6  chr14             14316616 14316923 (38343309) + SINE2-4_DR        SINE/tRNA-V-RTE           6    317    (54)  742241  
  1870   13.8  4.4  1.7  chr14             14316624 14316961 (38343271) C Merlin-1_DR       DNA/Merlin           (5840)   4687    4341  742242 *
   215   11.1  2.2  0.0  chr14             14316933 14316977 (38343255) C DNA9-N1_DR        DNA/MULE-NOF         (2688)   2328    2283  742243 *
   900   17.8 21.0  2.9  chr14             14318444 14318791 (38341441) C Mariner-N37_DR    DNA/TcMar-Tc1          (68)    593     185  742244  
  2004   19.9 17.1  2.9  chr14             14319467 14320236 (38339996) C Mariner-19_DR     DNA/TcMar-Tc1         (208)   1019     143  742245  
   229   22.2  0.0  0.0  chr14             14320248 14320301 (38339931) C Mariner-19_DR     DNA/TcMar-Tc1        (1171)     56       3  742245  
  8892    5.3  1.5  1.9  chr14             14320439 14321677 (38338555) + LOOPERN1_DR       DNA/Kolobok-T2            1   1234     (0)  742246  
   274   21.8  0.0  0.0  chr14             14321690 14321744 (38338488) C TE-X-17_DR        Unknown                (44)    408     354  742247  
  3170    4.9  0.2  1.9  chr14             14322301 14322737 (38337495) + LOOPERN1_DR       DNA/Kolobok-T2          805   1234     (0)  742248  
   564   25.6  0.0  6.1  chr14             14322860 14323034 (38337198) C SINE3-1a          SINE/5S-Deu-L2        (388)    182      18  742249  
   287   19.4  7.7  9.5  chr14             14323125 14323306 (38336926) C EnSpm-N37_DR      DNA/CMC-EnSpm        (1051)   5596    5418  742250  
   240   23.1  1.9  0.0  chr14             14323386 14323437 (38336795) C ERVN1-I_DR        LTR                   (189)    471     419  742251  
  2669    7.0  6.2  0.0  chr14             14323476 14323845 (38336387) C HarbingerN6_DR    DNA/PIF-Harbinger       (0)    393       1  742252  
   335   19.0  0.0  0.0  chr14             14324165 14324222 (38336010) C ERVN1-I_DR        LTR                   (602)     58       1  742251  
   448   15.4 22.6  7.9  chr14             14324960 14325149 (38335083) + DNAX-18_DR        DNA/Merlin                2    217   (541)  742253  
   487   15.8  2.0 11.7  chr14             14325163 14325312 (38334920) C Merlin-N3_DR      DNA/Merlin            (118)    137       1  742254  
  1782   23.1 11.8 11.3  chr14             14325418 14326350 (38333882) C DIRS-1_DR         LTR/DIRS                (1)   5653    4717  742255  
   678   25.1 15.0  0.4  chr14             14326351 14326590 (38333642) C DIRS1_DR          LTR/DIRS             (1370)   4762    4488  742256  
   277   27.2 16.8  0.0  chr14             14326481 14326605 (38333627) C DNA9-N2_DR        DNA                  (5159)   7312    7167  742257 *
   701   15.4  1.0  0.0  chr14             14326647 14326750 (38333482) C DIRS-1_DR         LTR/DIRS             (1962)   3692    3588  742258 *
 13699    4.5  2.2  0.3  chr14             14326743 14328402 (38331830) + L2-2_DRe          LINE/L2                2546   4237     (1)  742259  
  5682   24.5 17.9  2.2  chr14             14328402 14330131 (38330101) C DIRS-1_DR         LTR/DIRS             (2063)   3591    1596  742258 *
  1535   27.9 22.3  1.3  chr14             14330141 14330827 (38329405) C DIRS-1B_DR        LTR                    (12)   1348     520  742260  
  1021   15.9  0.3 14.8  chr14             14330952 14331253 (38328979) + hAT-N114_DR       DNA/hAT-Ac                1    264  (2087)  742261  
  1649   15.3  0.7  2.2  chr14             14331274 14331553 (38328679) + hAT-N114_DR       DNA/hAT-Ac             1326   1601   (750)  742262  
  4552   11.8  8.6  3.5  chr14             14331604 14332464 (38327768) C hAT-N79_DR        DNA/hAT-Ac            (101)   1988    1086  742263  
  3014   12.2  4.0  3.9  chr14             14332449 14332967 (38327265) C hAT-N79_DR        DNA/hAT-Ac           (1569)    520       1  742264 *
   786    9.4  2.0  6.4  chr14             14332968 14333112 (38327120) + hAT-N114_DR       DNA/hAT-Ac             2112   2250   (101)  742265 *
  4916    1.1  0.0  1.6  chr14             14333111 14333686 (38326546) C SINE3-1a          SINE/5S-Deu-L2          (3)    567       1  742266  
   251   16.7  2.4 12.5  chr14             14333787 14333846 (38326386) C DNA-TA-4_DR       DNA/TcMar            (3605)   6190    6079  742267  
   271    6.3  3.2  0.0  chr14             14333847 14333909 (38326323) + hAT-N178B_DR      DNA/hAT-Ac              131    195  (1688)  742268  
   222   13.7  0.0  7.6  chr14             14333859 14333929 (38326303) C L1-11_DR          LINE/L1              (1516)   5808    5743  742269 *
   648   12.9 33.3  0.4  chr14             14334188 14334358 (38325874) + HATN8_DR          DNA/Zisupton              1    227    (28)  742270  
   204   17.2  1.7  1.7  chr14             14335576 14335634 (38324598) C HE1_DR1           SINE/tRNA-V-RTE        (19)    383     325  742271 *
   474    7.1  2.8  1.4  chr14             14335609 14335679 (38324553) C DNAX-18_DR        DNA/Merlin            (686)     72       1  742272  
   833   15.3 22.2  1.2  chr14             14335689 14335900 (38324332) + DNAX-18_DR        DNA/Merlin              449    704    (54)  742273  
   660   21.5 15.9  0.0  chr14             14336027 14336189 (38324043) C DNA-1-3B_DR       DNA                   (149)    614     432  742274  
   779   21.5 14.7  0.0  chr14             14336207 14336397 (38323835) C DNA-1-3B_DR       DNA                   (544)    219       1  742274  
   371   12.8 20.5  0.0  chr14             14336398 14336474 (38323758) C TZF28C            DNA/TcMar-Tc1        (1261)    368     276  742275  
  3820    7.1  7.9  1.6  chr14             14336479 14337023 (38323209) C DIRS1c_DR         LTR                     (2)   5934    5356  742276 *
 23967   10.3  4.8  3.1  chr14             14337018 14340763 (38319469) C DIRS1a_DR         LTR/DIRS             (2172)   3807       1  742277  
   351   14.5  2.6  0.0  chr14             14340774 14340849 (38319383) + EnSpm-21_DR       DNA/CMC-EnSpm          9073   9150     (0)  742278  
   664   14.6  0.0  0.0  chr14             14340856 14340958 (38319274) C HarbingerN3_DR    DNA/PIF-Harbinger     (878)    186      84  742279  
   612    8.2  7.1  0.0  chr14             14340965 14341062 (38319170) C DNA-2-8_DR        DNA/CMC-EnSpm           (1)   2495    2391  742280  
   460   10.1  4.1  3.2  chr14             14341014 14341042 (38319190) + ACROBAT1          DNA/PIF                 733    856   (523)  742281 *
   474    7.5  0.0  1.1  chr14             14341043 14341136 (38319096) + Mariner-N5C_DR    DNA/TcMar              2205   2297  (5624)  742282  
   459   10.2  5.7  2.3  chr14             14341058 14341222 (38319010) + EnSpm-N2_DR       DNA/CMC-EnSpm          2988   3103   (912)  742283 *
   278   13.5  6.8  0.0  chr14             14341392 14341465 (38318767) + EnSpm-21_DR       DNA/CMC-EnSpm          9072   9150     (0)  742284  
   204   25.3  8.4  0.0  chr14             14341457 14341473 (38318759) C Copia-12_DR-LTR   LTR/Gypsy?            (223)    244     156  742285 *
   286   17.2  9.2  1.4  chr14             14341474 14341538 (38318694) + Copia-11F_DR-LTR  LTR/Gypsy?              239    308   (137)  742286  
   454   28.4  6.0 10.4  chr14             14341586 14342188 (38318044) C Copia-29_DR-I     LTR/Gypsy?             (89)   1501     406  742287  
   205   25.2  9.0  2.1  chr14             14342547 14342635 (38317597) C Gypsy172-I_Dr     LTR/Gypsy            (4120)     96       2  742288  
  1881    7.6  3.2  0.0  chr14             14342941 14343190 (38317042) C L2-5_DRe          LINE/L2                (12)   2215    1958  742289  
  1715    7.8 18.9  0.0  chr14             14343235 14343504 (38316728) C L2-5_DRe          LINE/L2               (669)   1558    1238  742289  
   260    9.8  0.0  8.1  chr14             14343484 14343502 (38316730) + EnSpm-10_DR       DNA/CMC-EnSpm          5754   5814   (490)  742290 *
   364    6.4  0.0  0.0  chr14             14343503 14343549 (38316683) C Harbinger-N17_DR  DNA/PIF-Harbinger    (1023)    622     576  742291  
   247    7.7  0.0  0.0  chr14             14343512 14343576 (38316656) C Merlin-1_DR       DNA/Merlin           (2396)   8131    8067  742292 *
   223   15.2 10.9  0.0  chr14             14343577 14343603 (38316629) C EnSpm-N36B_DR     DNA/CMC-EnSpm         (290)   3126    3025  742293  
   387   16.0  0.6 15.5  chr14             14343689 14343745 (38316487) + Helitron-4_DR     RC/Helitron           13343  13489 (18378)  742294  
   433    5.5  1.8  1.8  chr14             14343746 14343857 (38316375) C piggyBac-N5_DR    DNA/PiggyBac?         (846)   1290    1179  742295  
   271    9.8  0.0  8.0  chr14             14343750 14343871 (38316361) + DNA-8-24_DR       DNA/hAT-Tip100           62    174  (1609)  742296 *
   623    6.9  0.4  7.6  chr14             14343759 14343873 (38316359) C DNA-2-24_DR       DNA                    (-6)    821     738  742297  
   396   12.6  3.2  3.2  chr14             14343766 14343888 (38316344) C EnSpm-N2_DR       DNA/CMC-EnSpm         (999)   3016    2894  742298 *
   425    8.2  0.0  5.5  chr14             14343783 14343898 (38316334) + EnSpm-8_DR        DNA/CMC-EnSpm          1235   1344  (8097)  742299  
   848    5.4  8.3  1.4  chr14             14343933 14344064 (38316168) C REX1-2_DR         LINE/Rex-Babar         (16)   3346    3206  742300 *
  5730    7.8 12.4  9.2  chr14             14344063 14345138 (38315094) + Harbinger-4N1C_DR DNA/PIF-Harbinger        99   1205     (1)  742301  
  5754    5.5  0.3  0.0  chr14             14345139 14345833 (38314399) C REX1-2_DR         LINE/Rex-Babar        (733)   2629    1933  742300  
  6148    8.1  0.4  1.6  chr14             14345845 14346685 (38313547) C Harbinger-4N1C_DR DNA/PIF-Harbinger     (375)    831       1  742302  
   201   22.4  0.0 18.9  chr14             14346702 14346789 (38313443) C Helitron-4_DR     RC/Helitron         (16376)  15492   15419  742303 *
   372   17.5  0.0  0.0  chr14             14346789 14346845 (38313387) C Harbinger-4N1C_DR DNA/PIF-Harbinger       (0)   1206    1150  742304  
  3049   12.2  7.2  2.9  chr14             14346850 14347447 (38312785) C Harbinger-4N1B_DR DNA/PIF-Harbinger     (255)    908     286  742305  
   572    8.4  3.5  3.5  chr14             14347425 14347444 (38312788) C DIRS-18_DR        LTR/DIRS              (327)   5865    5846  742306 *
 12595    9.4  1.2  2.1  chr14             14347445 14349319 (38310913) + DIRS1_DR          LTR/DIRS                  1   1858  (4274)  742307  
   691    4.6  0.0  4.6  chr14             14349317 14349407 (38310825) + DIRS1_DR          LTR/DIRS               1626   1712  (4420)  742308 *
 38355    2.5  1.9  0.3  chr14             14349416 14353924 (38306308) + DIRS-18_DR        LTR/DIRS               1611   6192     (0)  742309  
   225   23.3  2.6  4.0  chr14             14353874 14353949 (38306283) C DIRS-1_DR         LTR/DIRS              (290)   5364    5290  742310 *
   581   13.8  0.0  0.0  chr14             14353922 14354008 (38306224) C Harbinger-4N1B_DR DNA/PIF-Harbinger     (875)    288     202  742305  
  1307   26.2  5.8  2.6  chr14             14354140 14354585 (38305647) + Helitron-4_DR     RC/Helitron           30654  31113   (755)  742311  
  5862   11.2 22.1  0.7  chr14             14356099 14357235 (38302997) + hAT-N22B_DR       DNA/hAT-Ac                1   1379     (0)  742312  
   224    7.5 12.5  0.0  chr14             14357341 14357380 (38302852) C SINE2-2_DR        SINE/tRNA-Core-RTE     (49)    280     236  742313  
   657   16.2  1.9  0.0  chr14             14357463 14357567 (38302665) + hAT-N4C_DR        DNA/hAT-Charlie          85    191     (4)  742314  
   414   23.7  5.8  2.1  chr14             14357757 14357894 (38302338) + HarbingerN8_DR    DNA/PIF-Harbinger        87    229    (12)  742315  
  4269   14.4 17.1  3.0  chr14             14358157 14359164 (38301068) C TDR23             DNA                     (0)   1147       2  742316  
   359   26.1  0.0  0.0  chr14             14359280 14359394 (38300838) + Mariner-N1_DR     DNA/TcMar               155    269     (1)  742317  
 54091    0.9  0.4  0.1  chr14             14359525 14365565 (38294667) C DIRS1b_DR         LTR/DIRS                (0)   6055       1  742318  
   204   22.2  1.4  0.0  chr14             14367639 14367710 (38292522) + Gypsy134-LTR_DR   LTR/Gypsy              1043   1115    (86)  742319 *
   219   17.9  0.0  1.5  chr14             14367663 14367730 (38292502) C LTR-19_DR-LTR     LTR                   (995)    367     301  742320  
   214   13.8  3.0  1.5  chr14             14367681 14367746 (38292486) + Dada-tL_DR        DNA/Dada               9070   9136  (1271)  742321 *
   213   17.9  5.8 11.4  chr14             14367682 14367801 (38292431) + DNA-6-N5B_DR      DNA                    2404   2517  (1006)  742322 *
   248   22.8  0.0  0.0  chr14             14367857 14367913 (38292319) C DNAX-16_DR        DNA                   (126)    297     241  742323  
   251   23.0 11.0  0.0  chr14             14370606 14370705 (38289527) + hAT-N130_DR       DNA/hAT-Ac               76    186   (235)  742324 *
   464   12.8  9.7  7.3  chr14             14370635 14370676 (38289556) C Mariner-N5C_DR    DNA/TcMar            (6334)   1587    1479  742325  
   642   16.4  5.0  4.3  chr14             14370677 14370816 (38289416) + Zisupton-6_DR     DNA/Zisupton           1027   1167 (20949)  742326  
   251   23.8 12.0  5.8  chr14             14370684 14370716 (38289516) C Zisupton-7_DR     DNA/Zisupton         (4687)  12395   12307  742327 *
   908   13.2  1.1 15.2  chr14             14370725 14370912 (38289320) C Helitron-N3B_DR   RC/Helitron           (870)   5734    5570  742328 *
  1936   19.4  3.2  1.9  chr14             14370745 14371206 (38289026) C EnSpm-6N1_DR      DNA/CMC-EnSpm        (2649)   6587    6120  742329  
  1483   19.4  3.9 14.3  chr14             14370752 14370910 (38289322) + DNA9-3_DR         DNA/MULE-MuDR?         1212   1534  (9845)  742330 *
   464   12.8  9.7  7.3  chr14             14370817 14370861 (38289371) C Mariner-N5C_DR    DNA/TcMar            (6334)   1478    1356  742325 *
  2056   11.1  6.1  1.5  chr14             14370911 14371222 (38289010) C SINE2-4_DR        SINE/tRNA-V-RTE         (2)    369      44  742331  
   895   13.1 16.2  0.0  chr14             14370913 14370938 (38289294) C MuDR-2_DR         DNA/MULE-MuDR        (7479)  16402   16197  742332 *
   251   23.8 12.0  5.8  chr14             14370939 14371040 (38289192) C Zisupton-7_DR     DNA/Zisupton         (4687)  12306   12018  742327  
  1483   19.4  3.9 14.3  chr14             14371223 14371311 (38288921) + DNA9-3_DR         DNA/MULE-MuDR?         1535   1720  (9659)  742330  
   227   16.9  5.1  0.0  chr14             14371274 14371332 (38288900) + DNA6-6_DR         DNA                    7381   7442  (3839)  742333 *
   256   15.4  0.0  0.0  chr14             14371302 14371340 (38288892) C hAT-N47B_DR       DNA/hAT-Tip100        (780)    208     170  742334  
   254   20.6 10.5  2.9  chr14             14371633 14371727 (38288505) + hAT-N60_DR        DNA/hAT-Ac                1    102  (1403)  742335  
   694   14.8  1.3 10.8  chr14             14371743 14371765 (38288467) C ENSPM-6_DR        DNA/CMC-EnSpm       (25201)   7415    7406  742336  
  5687   12.0 13.3  2.1  chr14             14371766 14372813 (38287419) C Harbinger-4N1B_DR DNA/PIF-Harbinger       (0)   1163       1  742337  
   209   27.6  0.0  1.7  chr14             14372825 14372842 (38287390) C hAT-N60_DR        DNA/hAT-Ac           (1445)     60       3  742338  
   221   15.0  0.0  2.5  chr14             14372843 14372883 (38287349) + hAT-N50_DR        DNA/hAT-Ac              660    699     (2)  742339  
   205   28.1  0.0  3.4  chr14             14373150 14373241 (38286991) + Harbinger-N15_DR  DNA/PIF-Harbinger      1684   1772   (531)  742340 *
   468    7.7  2.1  2.1  chr14             14373187 14373279 (38286953) + Merlin-1_DR       DNA/Merlin             2146   2238  (8289)  742341  
   462   11.8  1.4  2.2  chr14             14373198 14373336 (38286896) C Harbinger-N17_DR  DNA/PIF-Harbinger    (1225)    420     283  742342 *
  1727   19.9  3.4 15.2  chr14             14373221 14373871 (38286361) C DNA6-6_DR         DNA                  (3866)   7415    6832  742343  
   441    7.2  0.0  7.1  chr14             14373280 14373296 (38286936) C EnSpm-N42B_DR     DNA/CMC-EnSpm        (2845)   1422    1348  742344 *
  1052   11.3  0.1  1.0  chr14             14373743 14373908 (38286324) + EnSpm-N37_DR      DNA/CMC-EnSpm           333    481  (6166)  742345  
   965   14.4  3.9  5.4  chr14             14375116 14375321 (38284911) + DNA11TA1B_DR      DNA/CMC-EnSpm             1    203     (0)  742346  
   227   18.8  6.9  4.0  chr14             14377292 14377363 (38282869) + TDR13D            DNA                       1     74   (688)  742347 *
  1363   12.3 10.4  3.2  chr14             14377359 14377618 (38282614) C DNA-N23_DR        DNA                   (120)    278       1  742348  
   220   17.5  0.0  0.0  chr14             14378705 14378744 (38281488) + Merlin-N5_DR      DNA/Merlin                3     42  (4263)  742349  
  2262   17.0 10.4  1.6  chr14             14379406 14379878 (38280354) + TDR5              DNA/CMC-EnSpm            18    531     (0)  742350  
   303   22.1  2.5 19.5  chr14             14380205 14380288 (38279944) C hAT-N47B_DR       DNA/hAT-Tip100        (112)    876     708  742351  
   450   18.7  7.1  0.8  chr14             14380289 14380320 (38279912) C DNA8-10_DR        DNA/hAT-Ac           (1779)   2239    2120  742352  
   473   11.1  7.4  0.0  chr14             14380321 14380401 (38279831) C HE1_DR1           SINE/tRNA-V-RTE         (8)    394     308  742353  
   583   25.0  4.3  9.4  chr14             14381472 14381508 (38278724) + DNAX-25_DR        DNA/Zisupton           2110   2134  (1293)  742354  
  2500    9.6  3.6  1.4  chr14             14381509 14381868 (38278364) + SINE2-3_DR        SINE/tRNA-V-RTE           1    368     (0)  742355  
   275   12.5  1.1 21.1  chr14             14381795 14381875 (38278357) + CryptonV-1_DR     DNA/Crypton-V          2626   2691 (15182)  742356 *
  1059   16.7 12.2  0.3  chr14             14381876 14382146 (38278086) + DNA-2-30B_DR      DNA                       1    303   (110)  742357  
   825   15.0  2.6  1.3  chr14             14382169 14382323 (38277909) + Copia-11F_DR-LTR  LTR/Gypsy?                3    159   (286)  742358  
   234   10.0  0.0  2.5  chr14             14382320 14382360 (38277872) + Copia-11F_DR-LTR  LTR/Gypsy?              347    386    (82)  742358 *
  9472    8.5  1.9  2.8  chr14             14382357 14383728 (38276504) + DIRS-1B_DR        LTR                       1   1360     (0)  742359 *
 43569    7.7  0.8  1.5  chr14             14382358 14388509 (38271723) + DIRS-1_DR         LTR/DIRS                  1   5654     (0)  742360  
  1133   13.6  0.0  1.1  chr14             14388536 14388714 (38271518) C SINE2-4_DR        SINE/tRNA-V-RTE       (129)    242      66  742361  
   734   20.9  3.0  5.0  chr14             14388715 14388731 (38271501) + EnSpm-N42B_DR     DNA/CMC-EnSpm          3199   3354   (950)  742362  
   417   17.7  0.0  1.3  chr14             14388860 14388939 (38271293) C Rex1-40_DRe       LINE/Rex-Babar         (43)   3306    3228  742363 *
  3569   18.1  1.4  7.8  chr14             14388912 14389761 (38270471) C Tc1-4_DR          DNA/TcMar-Tc1         (317)   1255     456  742364  
   366   12.7 11.2 12.0  chr14             14389778 14389920 (38270312) + Tc1-4_DR          DNA/TcMar-Tc1          1417   1558    (14)  742365  
   380   10.5  1.4  4.4  chr14             14391524 14391539 (38268693) + EnSpm-N36B_DR     DNA/CMC-EnSpm          3045   3176   (237)  742366  
   549    9.3  0.8 10.0  chr14             14391540 14391659 (38268573) + piggyBac-N5_DR    DNA/PiggyBac?          1131   1240   (896)  742367  
   421    4.4  4.4  0.8  chr14             14391572 14391685 (38268547) C ACROBAT1          DNA/PIF               (513)    866     749  742368 *
   410   16.1  6.7  2.7  chr14             14391686 14391749 (38268483) C EnSpm-N48_DR      DNA/CMC-EnSpm        (1866)   1711    1527  742369 *
   949   16.4  2.3  9.3  chr14             14391718 14391980 (38268252) + DNA-2-30B_DR      DNA                     162    407     (6)  742370  
   452   16.6  5.2 23.4  chr14             14391757 14392007 (38268225) C HATN12B_DR        DNA/hAT-Ac            (354)    341     128  742371 *
   273   11.8  0.0 14.7  chr14             14392169 14392277 (38267955) C CryptonV-1_DR     DNA/Crypton-V       (10952)   6921    6827  742372 *
   326   12.5  0.0  2.5  chr14             14392198 14392279 (38267953) + EnSpm-5_DR        DNA/CMC-EnSpm          2761   2840  (4831)  742373 *
   386    8.9  0.0  0.0  chr14             14392209 14392287 (38267945) C EnSpm-N40B_DR     DNA/CMC-EnSpm        (3212)   2295    2217  742374  
   381   10.5  0.0  0.0  chr14             14392213 14392298 (38267934) C Dada-U6_DR        DNA/Dada             (1764)   7199    7114  742375 *
   372   16.4  0.0  4.1  chr14             14392221 14392347 (38267885) C piggyBac-N5_DR    DNA/PiggyBac?         (885)   1251    1130  742376 *
   218   31.2  2.4  9.4  chr14             14392279 14392448 (38267784) + Crack-2_DR        LINE/L2                2837   2995   (446)  742377 *
   310   19.1  0.0  0.9  chr14             14392280 14392307 (38267925) C DNA2-7_DR         DNA                  (6926)   2723    2615  742378  
   212   16.2  6.3  6.3  chr14             14392637 14392715 (38267517) + Crack-2_DR        LINE/L2                3312   3390    (51)  742379  
   353   12.9  0.0  5.1  chr14             14392723 14392804 (38267428) + Polinton-4_DR     DNA/Maverick          12618  12695  (7592)  742380  
   333   13.2  0.0  4.0  chr14             14392744 14392822 (38267410) + (TGGA)n           Simple_repeat             1     76     (0)  742381 *
   435   20.2  2.2  0.0  chr14             14394043 14394131 (38266101) C Harbinger-N22_DR  DNA/PIF-Harbinger     (124)    221     131  742382  
   902    9.5 32.0  2.0  chr14             14394150 14394343 (38265889) C DNA-N39_DR        DNA                   (419)    616     366  742383 *
  1246   13.3  4.8  2.1  chr14             14394195 14394425 (38265807) C Harbinger-N11_DR  DNA/PIF-Harbinger     (149)   1062     826  742384  
   559   13.7  5.2  7.1  chr14             14394282 14394454 (38265778) + CryptonV-N5_DR    DNA/Crypton-V         11932  12101 (12436)  742385 *
   264   11.2  0.0  7.4  chr14             14394417 14394474 (38265758) C L1-92_DR          LINE/L1              (5485)     54       1  742386 *
  5937    7.2  1.6 24.8  chr14             14394425 14395735 (38264497) C Kolobok-1N3_DR    DNA/Kolobok-T2          (0)   1067       1  742387  
  1859   16.5  4.2 11.2  chr14             14396180 14396676 (38263556) C Harbinger-N11_DR  DNA/PIF-Harbinger     (744)    467       2  742384  
   358   26.1  0.0  6.7  chr14             14396678 14396788 (38263444) C Harbinger-N22_DR  DNA/PIF-Harbinger     (217)    128      25  742382  
  1350    7.6 10.8  1.3  chr14             14396795 14397007 (38263225) + DNA-8-29_DR       DNA/hAT-Tip100            9    241   (779)  742388  
   205   14.1  8.1  3.9  chr14             14397285 14397358 (38262874) C EnSpm-N1_DR       DNA/CMC-EnSpm         (401)   2129    2053  742389 *
   369    9.8  0.0  0.0  chr14             14397358 14397408 (38262824) + DNA-8-29_DR       DNA/hAT-Tip100          970   1020     (0)  742390  
   212   27.5  0.0  7.4  chr14             14398025 14398126 (38262106) + Mariner-N7_DR     DNA/TcMar                25    119   (142)  742391  
   250   26.6  1.5  1.5  chr14             14398889 14398953 (38261279) + Harbinger-5N1_DR  DNA/PIF-Harbinger         8     72  (1751)  742392  
   210   15.6  0.0  0.0  chr14             14398954 14398985 (38261247) C hAT-N154_DR       DNA/hAT-Tip100       (1059)    336     305  742393  
  2474   11.3  7.6  4.7  chr14             14399003 14399475 (38260757) + DNA-X-4_DR        DNA                      37    522   (723)  742394  
   346   18.9  0.0  0.0  chr14             14399449 14399522 (38260710) + DNA-X-4_DR        DNA                     717    790   (455)  742395 *
   256   20.5  8.0  4.3  chr14             14399526 14399637 (38260595) C DIRS-10_DR        LTR/DIRS             (5634)    129      14  742396  
   487   21.2  3.4  6.3  chr14             14400038 14400183 (38260049) + hAT-N138B_DR      DNA/hAT-Ac             1130   1271   (178)  742397 *
   656   21.7  1.4  1.4  chr14             14400066 14400210 (38260022) C HE1_DR1           SINE/tRNA-V-RTE       (131)    271     127  742398  
   303   25.5 14.4  4.5  chr14             14400096 14400206 (38260026) C CryptonV-N5_DR    DNA/Crypton-V       (20786)   3751    3588  742399 *
   560   25.9  1.3  9.0  chr14             14400184 14400248 (38259984) + EnSpm-N42B_DR     DNA/CMC-EnSpm          3144   3313   (991)  742400  
   326   14.3  2.0  0.0  chr14             14400207 14400255 (38259977) C DIRS-1F-LTR_DR    LTR/Ngaro             (389)    296     247  742401 *
   303   25.5 14.4  4.5  chr14             14400256 14400276 (38259956) C CryptonV-N5_DR    DNA/Crypton-V       (20786)   3587    3554  742399  
   611   23.8  4.8  0.0  chr14             14400314 14400460 (38259772) C hATN-28_DRe       DNA/hAT-Charlie        (49)    154       1  742402  
   212   21.8  0.0  0.0  chr14             14400495 14400549 (38259683) + Polinton-4_DR     DNA/Maverick          12644  12698  (7589)  742403  
   209    9.6  1.1 23.1  chr14             14401886 14401980 (38258252) + CryptonV-N4_DR    DNA/Crypton-V          4875   4952  (8541)  742404 *
   483    9.8  0.8  1.5  chr14             14401896 14402029 (38258203) + ERV1-7_DR-I       LTR/ERV1               1674   1806  (4897)  742405 *
  2569    8.8  4.7  0.2  chr14             14401931 14402354 (38257878) C Helitron-N2_DR    RC/Helitron           (898)   1565    1123  742406  
  2314    9.8 22.2  3.6  chr14             14401942 14402526 (38257706) + Merlin-1_DR       DNA/Merlin             1549   2238  (8289)  742407 *
   384   19.2  2.6 33.8  chr14             14402358 14402423 (38257809) + Helitron-N3B_DR   RC/Helitron            5590   5719   (885)  742408 *
   419    6.9  1.7  0.8  chr14             14402424 14402441 (38257791) C ERV1-7_DR-I       LTR/ERV1             (4876)   1827    1710  742409  
   607    4.3  0.0  6.5  chr14             14402442 14402540 (38257692) + EnSpm-N33_DR      DNA/CMC-EnSpm           258    350  (1907)  742410 *
   608    1.8  0.0  0.0  chr14             14402450 14402552 (38257680) + DNA2-7_DR         DNA                    2619   2694  (6956)  742411  
   446    9.3  0.0  5.1  chr14             14402455 14402578 (38257654) + Harbinger-N17_DR  DNA/PIF-Harbinger       315    432  (1213)  742412 *
   246   22.9  0.0  0.0  chr14             14402760 14402807 (38257425) + DNA2-2_DR         DNA                       2     49   (737)  742413  
   398   23.1  4.7  9.3  chr14             14402827 14403017 (38257215) + DNA2-2B_DR        DNA                     106    288   (641)  742414  
   430   24.3 10.8  5.8  chr14             14403192 14403357 (38256875) + hAT-N190B_DR      DNA/hAT                 212    385   (353)  742415 *
   896   23.5 11.9  7.5  chr14             14403227 14403672 (38256560) + DNA2-2B_DR        DNA                     457    920     (9)  742416  
  1482   15.0 33.1  2.2  chr14             14404941 14405505 (38254727) C DNAX-18_DR        DNA/Merlin             (22)    736       1  742417  
  5213    3.8  5.6  0.1  chr14             14405554 14406192 (38254040) + HarbingerN2_DR    DNA/PIF-Harbinger         1    674     (0)  742418  
   203   10.3  0.0  0.0  chr14             14406215 14406243 (38253989) C hAT-N25B_DR       DNA/hAT-Ac            (691)     29       1  742419  
   369   18.0  5.4  0.8  chr14             14406249 14406360 (38253872) + Copia-12B_DR-LTR  LTR/Gypsy?              191    307   (160)  742420  
  1486    8.0  0.5  0.5  chr14             14406361 14406560 (38253672) + ENSPM-6_DR        DNA/CMC-EnSpm         22550  22749  (9867)  742421  
   398   18.0 19.4  1.4  chr14             14406560 14406683 (38253549) C Copia-11C_DR-LTR  LTR/Gypsy?            (273)    163      18  742422 *
   384   18.9 20.6  2.5  chr14             14406567 14406702 (38253530) + Copia-11_DR-LTR   LTR/Gypsy?              312    471     (0)  742423 *
  3068   10.7  0.6  6.9  chr14             14406956 14407476 (38252756) C TDR22             DNA                     (4)   1251     762  742424  
  5038   11.1  7.2  1.9  chr14             14407477 14408294 (38251938) C HarbingerN5_DR    DNA/PIF-Harbinger       (0)    861       1  742425  
   214    0.0  0.0  0.0  chr14             14408277 14408300 (38251932) + DNA2-13_DR        DNA                    5167   5190   (708)  742426 *
  2441   10.5 16.0  0.2  chr14             14408293 14408723 (38251509) C TDR22             DNA                   (489)    766     268  742424  
  1777    8.1  0.0  0.0  chr14             14408803 14409036 (38251196) C DNA-8-10_DR       DNA                     (0)    234       1  742427  
   419    9.7  0.0  0.0  chr14             14409191 14409252 (38250980) + EnSpm-4N3_DR      DNA/CMC-EnSpm           920    981  (1517)  742428  
  3570   10.4 16.9  1.4  chr14             14409256 14409985 (38250247) + EnSpm-4N3_DR      DNA/CMC-EnSpm          1650   2490     (8)  742429  
  1429   15.4  1.2  2.9  chr14             14410196 14410442 (38249790) C TDR22B            DNA                  (1005)    243       1  742430  
   562   28.6  0.6  1.8  chr14             14411660 14411830 (38248402) + HAT1-N1B_DR       DNA/hAT-Ac              225    393   (346)  742431 *
  1850   13.6 10.9  0.0  chr14             14411827 14412157 (38248075) + HE1_DR1           SINE/tRNA-V-RTE          18    384    (18)  742432  
   264   22.8  2.5  2.5  chr14             14412087 14412167 (38248065) C hAT-N142_DR       DNA/hAT?              (986)    450     370  742433 *
   545   15.7 13.9  0.0  chr14             14412157 14412264 (38247968) + HAT1-N1B_DR       DNA/hAT-Ac              591    713    (26)  742434 *
  2814   11.9 16.4  1.0  chr14             14412263 14412779 (38247453) + HarbingerN5_DR    DNA/PIF-Harbinger         8    603   (258)  742435  
  1058   13.9 33.9  0.3  chr14             14413876 14414164 (38246068) + hAT-N177B_DR      DNA/hAT-Tip100          563    948    (16)  742436  
  1106   16.8 10.7  2.3  chr14             14414329 14414693 (38245539) C Mariner-N38_DR    DNA/TcMar-Tc1          (83)    464      70  742437  
   786    9.6  0.0  2.6  chr14             14415887 14416004 (38244228) C SINE2-4_DR        SINE/tRNA-V-RTE         (3)    368     254  742438  
   618   17.3  1.3 10.6  chr14             14416005 14416032 (38244200) + IS3EU-4_DR        DNA/IS3EU             12493  12604  (2425)  742439  
  1177   12.4 10.8  0.0  chr14             14416617 14416810 (38243422) + hAT-N46_DR        DNA/hAT-Tip100          186    400   (404)  742440 *
  1686   13.8  2.5  7.2  chr14             14416664 14416983 (38243249) C Harbinger3N_DR    DNA/PIF-Harbinger     (535)    609     304  742441  
   317   15.1  6.8  0.0  chr14             14416994 14417066 (38243166) C DNA-8-24_DR       DNA/hAT-Tip100       (1123)    660     583  742442  
   293   18.5  6.0  2.3  chr14             14416997 14417079 (38243153) + MuDR-2_DR         DNA/MULE-MuDR          7774   7859 (16074)  742443 *
  3464   10.4 12.1  3.6  chr14             14417067 14417737 (38242495) + DNA-X-4_DR        DNA                     490   1215    (30)  742444  
  3182   10.0 16.5  0.9  chr14             14417741 14418384 (38241848) C HATN2_DR          DNA/hAT               (476)    743       1  742445  
   310   13.0  5.1  2.5  chr14             14418349 14418361 (38241871) + hAT-N131_DR       DNA/hAT-Ac              150    230  (1834)  742446 *
   430    3.0  0.0  0.0  chr14             14418362 14418427 (38241805) + Helitron-N3B_DR   RC/Helitron            5056   5121  (1483)  742447  
   209   24.6  1.8  0.0  chr14             14418379 14418435 (38241797) + SAT-23_DR         Satellite               673    730  (3974)  742448 *
   535   19.4  0.0  2.8  chr14             14418385 14418638 (38241594) + EnSpm-N48_DR      DNA/CMC-EnSpm          1710   1956  (1622)  742449 *
  1062    6.7  0.0  0.0  chr14             14418387 14418642 (38241590) + (TAGA)n           Simple_repeat             1    256     (0)  742450  
   554   21.7  0.0  0.7  chr14             14418515 14418658 (38241574) + Ginger1-N1_DR     DNA/Ginger-1           2240   2382   (276)  742451 *
   377   12.5  4.2  0.0  chr14             14419700 14419771 (38240461) + TDR16             DNA/Merlin               25     99   (214)  742452 *
   384   13.4  0.0  0.0  chr14             14419708 14419774 (38240458) C CryptonV-N4_DR    DNA/Crypton-V       (12096)   1397    1331  742453  
   312    6.1  1.4 10.4  chr14             14419712 14419784 (38240448) C DNA2-8_DR         DNA/CMC-EnSpm         (577)   3830    3764  742454 *
  5652    4.0  0.6  0.0  chr14             14419815 14420484 (38239748) C HarbingerN2_DR    DNA/PIF-Harbinger       (0)    674       1  742455  
   473   22.0  7.9  2.0  chr14             14420485 14420604 (38239628) C DNA-8-24_DR       DNA/hAT-Tip100       (1097)    686     559  742456  
   381   10.7  7.1  1.1  chr14             14420627 14420711 (38239521) C TDR16             DNA/Merlin            (185)    128      39  742457  
  3011   13.4  8.2  0.0  chr14             14420717 14421237 (38238995) + Kolobok-1N2_DR    DNA/Kolobok-T2           18    581   (109)  742458  
   626   20.4  2.6  1.9  chr14             14421827 14421981 (38238251) C IS3EU-4_DR        DNA/IS3EU            (5749)   9280    9125  742459 *
   885   16.4  2.4  0.0  chr14             14421855 14422019 (38238213) C HE1_DR1           SINE/tRNA-V-RTE        (25)    377     209  742460  
   509    7.6 14.3  0.0  chr14             14422001 14422105 (38238127) + Helitron-4_DR     RC/Helitron           13604  13723 (18145)  742461 *
  2831    7.7  3.3  0.0  chr14             14422016 14422442 (38237790) + Mariner-N38_DR    DNA/TcMar-Tc1           107    547     (0)  742462  
   200   15.2  0.0  0.0  chr14             14422414 14422446 (38237786) + EnSpm-N13_DR      DNA/CMC-EnSpm          8144   8176 (13973)  742463 *
   298   20.3  3.1  0.0  chr14             14422436 14422499 (38237733) + hAT-N138B_DR      DNA/hAT-Ac             1206   1271   (178)  742464 *
   714   20.1 13.8  5.7  chr14             14422443 14422637 (38237595) C HE1_DR1           SINE/tRNA-V-RTE       (192)    210       1  742460  
   244   21.0 11.3 10.3  chr14             14422638 14422684 (38237548) + EnSpm-N48B_DR     DNA/CMC-EnSpm          2636   2683  (4276)  742465 *
   635   26.4  8.4  2.5  chr14             14422638 14422667 (38237565) + TDR17B            DNA/Sola-1              566    803   (743)  742466  
   695   19.5  3.4  0.0  chr14             14422911 14423059 (38237173) C Penelope-5_DR     LINE/Penelope         (490)   2386    2233  742467 *
  2146   11.6  5.7  1.4  chr14             14422929 14423278 (38236954) C SINE2-4_DR        SINE/tRNA-V-RTE         (5)    366       2  742468  
  1860   18.6  3.3  6.4  chr14             14423279 14423495 (38236737) + EnSpm-N11_DR      DNA/CMC-EnSpm          3317   3826  (1527)  742469  
   346    8.0  1.1  1.1  chr14             14424456 14424544 (38235688) C hAT-13_DR         DNA/hAT-Tip100        (316)   2486    2398  742470  
   230   13.3  7.5  1.9  chr14             14424476 14424621 (38235611) + Helitron-4_DR     RC/Helitron           11835  11988 (19880)  742471 *
   346    7.1  0.8  8.7  chr14             14424545 14424577 (38235655) + DNA2-7_DR         DNA                    2604   2716  (6934)  742472  
   278    9.6  0.7 11.7  chr14             14424578 14424593 (38235639) + EnSpm-16_DR       DNA/CMC-EnSpm           575    700  (9084)  742473  
  5421    9.9 13.2  0.8  chr14             14424901 14425792 (38234440) C TE-X-3_DR         DNA/PIF-ISL2EU          (1)   1022      21  742474  
   420   19.4  6.4  1.0  chr14             14425818 14425911 (38234321) C ANGEL             DNA/Kolobok           (209)    100       2  742475  
   216   26.9  1.1  6.0  chr14             14425912 14425941 (38234291) + EnSpm-7_DR        DNA/CMC-EnSpm          9422   9447  (1587)  742476  
   335   20.5  1.7  0.0  chr14             14427411 14427515 (38232717) + Mariner-N38_DR    DNA/TcMar-Tc1            39    144   (403)  742477  
   207   21.2  4.5  3.4  chr14             14427464 14427551 (38232681) + DNA8-17_DR        DNA/hAT-Tip100          652    740  (1073)  742478 *
  1395   19.7  2.1  4.9  chr14             14427485 14427527 (38232705) + DNA6-6_DR         DNA                    4160   4486  (6795)  742479  
  1960   11.8  0.0  1.4  chr14             14427528 14427820 (38232412) + SINE2-4_DR        SINE/tRNA-V-RTE           8    296    (75)  742480  
   410   23.7  0.0  5.7  chr14             14427835 14427964 (38232268) + hAT-N21B_DR       DNA/hAT-Ac              840    962   (339)  742481  
  5400    9.9  3.2  0.4  chr14             14427991 14428770 (38231462) + DNA25TWA2_DR      DNA                       1    802     (0)  742482  
   211   13.5  0.0  0.0  chr14             14428868 14428904 (38231328) + Helitron-N3B_DR   RC/Helitron            5651   5687   (917)  742483  
   239   12.2  0.0  0.0  chr14             14428990 14429045 (38231187) C HAT1_DR           DNA/hAT-Ac            (734)   2558    2509  742484  
   204   12.0  2.0  0.0  chr14             14429008 14429057 (38231175) C DNA-1-7_DR        DNA/PIF-Harbinger     (578)    860     810  742485 *
   662   21.3  0.0  0.0  chr14             14429405 14429423 (38230809) + DNA6-6_DR         DNA                    7870   7888  (3393)  742486  
  1795   11.6  3.5  0.0  chr14             14429424 14429682 (38230550) + SINE2-3_DR        SINE/tRNA-V-RTE           1    268   (100)  742487  
  1297   10.7 31.3  0.0  chr14             14430516 14430806 (38229426) + Mariner-N26_DRe   DNA/TcMar-ISRm11          1    382   (551)  742488  
   589   18.4  2.1  5.8  chr14             14430782 14430925 (38229307) + EnSpm-N17_DR      DNA/TcMar              2999   3137  (2056)  742489 *
   653   13.2  2.8  0.0  chr14             14430807 14430912 (38229320) + HE1_DR1           SINE/tRNA-V-RTE           1    109   (293)  742490 *
  2444   12.5  3.4  1.5  chr14             14430906 14431351 (38228881) + Mariner-N26_DRe   DNA/TcMar-ISRm11        141    594   (339)  742491  
   527   21.5  2.2  7.0  chr14             14430913 14430941 (38229291) + DNA6-6_DR         DNA                    7888   8016  (3265)  742492 *
   375   27.7  8.0  4.5  chr14             14430942 14430957 (38229275) + MuDR-2_DR         DNA/MULE-MuDR         14740  14895  (9038)  742493  
   441   19.6  3.7  0.0  chr14             14431260 14431366 (38228866) C SAT-26_DR         Satellite               (0)   3883    3773  742494 *
   531   21.4  0.0  0.0  chr14             14431365 14431476 (38228756) + DNA2-16_DR        DNA                    8053   8164  (9887)  742495 *
  2082   13.1  3.4  0.0  chr14             14431381 14431708 (38228524) C TDR17B            DNA/Sola-1            (801)    745     407  742496  
   947   19.1  3.7  5.6  chr14             14431472 14431743 (38228489) + ZFERV-2N1-I_DR    LTR/ERV1               5797   6063   (914)  742497 *
  1109    8.6  0.0  6.7  chr14             14431708 14431882 (38228350) + Mariner-N26_DRe   DNA/TcMar-ISRm11        669    832   (101)  742498  
  3476   13.2  2.5  1.6  chr14             14431894 14432441 (38227791) + SINE3-1a          SINE/5S-Deu-L2           18    570     (0)  742499  
   424   12.4  2.4  4.8  chr14             14432432 14432516 (38227716) + Mariner-N26_DRe   DNA/TcMar-ISRm11        835    917    (16)  742500 *
   781    6.9  0.0  0.0  chr14             14433826 14433927 (38226305) + EnSpm-N23_DR      DNA/CMC-EnSpm             1    102   (536)  742501  
  1341    3.9  1.1  0.5  chr14             14433937 14434119 (38226113) + EnSpm-N23_DR      DNA/CMC-EnSpm           454    637     (1)  742502  
  2160    7.2 12.4  8.0  chr14             14434337 14434851 (38225381) C TDR7              DNA                    (18)    523       1  742503  
   214    9.3  2.3  0.0  chr14             14434962 14435004 (38225228) + Tc1-8_DR          DNA/TcMar-Tc1           671    714   (428)  742504  
   314    9.1  1.8  0.0  chr14             14435034 14435088 (38225144) C DNA8-4A_DR        DNA/hAT-Charlie       (479)    440     385  742505  
   207   20.4  0.0  6.2  chr14             14435035 14435102 (38225130) + Mariner-N18_DR    DNA/TcMar-ISRm11         55    118   (494)  742506 *
   294   23.9  5.2  1.0  chr14             14435234 14435330 (38224902) + Kolobok-N10_DR    DNA/Kolobok             541    641     (2)  742507  
   267   22.2 12.9 10.1  chr14             14436411 14436565 (38223667) C EnSpm-N59_DR      DNA/CMC-EnSpm?        (988)   2681    2523  742508 *
   308   23.3 13.5  3.3  chr14             14436464 14436574 (38223658) + DNA8-10_DR        DNA/hAT-Ac             1870   1991  (2027)  742509 *
   416   16.2  4.9  9.2  chr14             14436477 14436578 (38223654) + HE1_DR1           SINE/tRNA-V-RTE           6    103   (299)  742510 *
  1876   16.9 10.6  4.1  chr14             14436577 14437126 (38223106) + DNA-N37_DR        DNA                      84    667     (0)  742511  
   541   18.7  3.2  2.4  chr14             14437207 14437331 (38222901) + DNAX-16_DR        DNA                       2    127   (296)  742512  
  2184   15.0  0.3  1.9  chr14             14437332 14437705 (38222527) + SINE2-4_DR        SINE/tRNA-V-RTE           2    369     (2)  742513  
   946   21.2  7.3 22.0  chr14             14437336 14437964 (38222268) + DNA8-25_DR        DNA                    1898   2218  (1749)  742514 *
   311   29.0  9.6  7.1  chr14             14438063 14438281 (38221951) C SINE2-2_DR        SINE/tRNA-Core-RTE     (16)    313      90  742515  
   211   21.1  0.0  0.0  chr14             14439943 14439980 (38220252) + HarbingerN6B_DR   DNA/PIF-Harbinger         2     39   (683)  742516  
   232   25.2  8.0  4.8  chr14             14439983 14440082 (38220150) + HarbingerN6B_DR   DNA/PIF-Harbinger       150    252   (470)  742517  
   366    6.1  0.8  6.9  chr14             14440272 14440394 (38219838) C DNA6-6_DR         DNA                  (3389)   7892    7777  742518  
   335    8.8  2.4  3.7  chr14             14440277 14440442 (38219790) + hAT-N187_DR       DNA/hAT-Charlie         147    310   (867)  742519 *
   735    0.9  0.0 14.6  chr14             14440298 14440423 (38219809) + Harbinger-N17_DR  DNA/PIF-Harbinger       294    403  (1242)  742520  
   492    5.8  1.5  0.7  chr14             14440318 14440472 (38219760) + EnSpm-N36B_DR     DNA/CMC-EnSpm          3086   3209   (207)  742521 *
   464    4.8  2.0  1.3  chr14             14440424 14440445 (38219787) C DNA-8-29_DR       DNA/hAT-Tip100         (55)    964     816  742522 *
  4497   11.4 31.8  1.2  chr14             14440548 14441652 (38218580) C DNA-1-7_DR        DNA/PIF-Harbinger       (0)   1438       1  742523  
   437   23.8 15.8  0.7  chr14             14442966 14443206 (38217026) C Kolobok-N5_DR     DNA/Kolobok-T2?         (9)    476     200  742524  
  2231   11.6  2.2  0.8  chr14             14443472 14443836 (38216396) + SINE2-4_DR        SINE/tRNA-V-RTE           1    370     (1)  742525  
   666   17.6  8.9  0.6  chr14             14443703 14443871 (38216361) + DNAX-23_DR        DNA                   10237  10401  (1400)  742526 *
  1544    9.2 14.0  2.3  chr14             14444161 14444438 (38215794) + SINE2-4_DR        SINE/tRNA-V-RTE           1    310    (61)  742527  
   245   25.9  0.0  0.0  chr14             14444442 14444499 (38215733) C Kolobok-N5_DR     DNA/Kolobok-T2?       (427)     58       1  742524  
   282   27.5  5.6  2.7  chr14             14444558 14444699 (38215533) + TDR17B            DNA/Sola-1              545    690   (856)  742528 *
   311   28.5  1.6  4.0  chr14             14444577 14444704 (38215528) + MuDR-2_DR         DNA/MULE-MuDR         20046  20170  (3763)  742529  
   205   20.5  0.0  0.0  chr14             14445108 14445146 (38215086) C Gypsy-131_DR-I    LTR/Gypsy            (4172)     81      43  742530  
   224   16.7  0.0  6.9  chr14             14445828 14445904 (38214328) + Tc1-4_DR          DNA/TcMar-Tc1             1     72  (1500)  742531  
   209   21.8  7.9  6.7  chr14             14445905 14446002 (38214230) + CryptonV-N3_DR    DNA/Crypton-V          7554   7730 (12933)  742532 *
  2366   11.9  6.5  2.6  chr14             14445947 14446393 (38213839) C Tc1-4_DR          DNA/TcMar-Tc1         (125)   1447     984  742533  
   681   16.1  3.3  1.6  chr14             14446534 14446556 (38213676) + DNA9-5_DR         DNA                    1172   1354  (3570)  742534  
   987    8.9  1.9  0.0  chr14             14446557 14446713 (38213519) C DNA2-3_DR         DNA/Merlin              (1)   1244    1085  742535 *
  1729   14.3  8.4  1.8  chr14             14446674 14447044 (38213188) + EnSpm-N10_DR      DNA/CMC-EnSpm          3343   3737  (5571)  742536 *
  1987   11.4  7.2  0.3  chr14             14446722 14447055 (38213177) + SINE2-4_DR        SINE/tRNA-V-RTE          15    371     (0)  742537  
   560   20.5  2.5  3.8  chr14             14447049 14447210 (38213022) + Kolobok-N10C_DR   DNA/Kolobok             184    343     (1)  742538 *
  2665    5.5  0.0  1.9  chr14             14447335 14447702 (38212530) + HE2_DR            SINE/tRNA-V-RTE           3    363     (0)  742539  
   310   13.3  0.0  3.3  chr14             14448820 14448881 (38211351) + Zisupton-6_DR     DNA/Zisupton           8931   8990 (13126)  742540 *
  3626    7.5  0.9  0.9  chr14             14448830 14449382 (38210850) + Merlin-1_DR       DNA/Merlin             1625   2177  (8350)  742541  
   206   10.3  5.1  0.0  chr14             14449355 14449393 (38210839) + hAT5-N2_DR        DNA/hAT-hAT5           1552   1592   (993)  742542 *
   433   20.4  3.5  2.6  chr14             14450248 14450363 (38209869) C DNA-N41_DR        DNA                   (330)    234     118  742543  
   621   10.2  5.9  0.8  chr14             14451731 14451849 (38208383) C TDR20             DNA/Merlin            (114)    125       1  742544  
   862   14.8 14.8  0.0  chr14             14451850 14452052 (38208180) C L2-5_DRe          LINE/L2                 (3)   2224    1992  742545  
   211    6.8  0.0  0.0  chr14             14452425 14452468 (38207764) + DNA9-3_DR         DNA/MULE-MuDR?         1159   1202 (10177)  742546 *
   295   13.3  0.0  0.0  chr14             14452432 14452491 (38207741) + Helitron-N3_DR    RC/Helitron            2732   2791   (225)  742547  
   291   11.8  6.9  0.0  chr14             14453379 14453480 (38206752) C hAT-N36_DR        DNA/hAT              (1447)    293     185  742548 *
   315    9.9  0.0  0.0  chr14             14453407 14453487 (38206745) + hAT-N159_DR       DNA/hAT-Ac             1561   1641   (181)  742549  
   290   16.4  0.0 17.8  chr14             14453892 14453910 (38206322) C hAT-N133_DR       DNA/hAT-Ac            (344)    279     182  742550  
   424   15.3  0.0  5.4  chr14             14453911 14454007 (38206225) C Merlin-N3_DR      DNA/Merlin             (96)    159      68  742551  
   942   15.8  5.5  6.3  chr14             14454054 14454310 (38205922) C Merlin-N3_DR      DNA/Merlin              (0)    255       1  742552  
  1038    5.3  0.0  0.0  chr14             14456549 14456717 (38203515) + (TGGA)n           Simple_repeat             3    171     (0)  742553  
   620    8.3  0.0  0.0  chr14             14456714 14456797 (38203435) C L2-5_DRe          LINE/L2               (421)   1806    1723  742554 *
   210   14.3  0.0  2.0  chr14             14457167 14457216 (38203016) C Helitron-N3_DR    RC/Helitron           (937)   2079    2031  742555 *
   788   21.3  8.9  6.5  chr14             14457174 14457189 (38203043) C Zisupton-6_DR     DNA/Zisupton        (12905)   9211    9177  742556  
  1580    7.0  0.8  0.4  chr14             14457190 14457431 (38202801) + Mariner-N38_DR    DNA/TcMar-Tc1            31    273   (274)  742557  
   788   21.3  8.9  6.5  chr14             14457432 14457610 (38202622) C Zisupton-6_DR     DNA/Zisupton        (12905)   9176    8765  742556  
   570   11.6  4.8  0.0  chr14             14457499 14457645 (38202587) + DNA-8-29_DR       DNA/hAT-Tip100          831    984    (36)  742558 *
   203   19.0  1.2  8.0  chr14             14458977 14459056 (38201176) + EnSpm-10_DR       DNA/CMC-EnSpm           124    198  (6107)  742559  
   222   28.3  0.0  5.4  chr14             14459199 14459295 (38200937) + DNA8-9_DR         DNA/hAT-Ac              781    872   (579)  742560 *
  2032   13.3  0.3  0.9  chr14             14459246 14459572 (38200660) + SINE2-4_DR        SINE/tRNA-V-RTE          11    335    (36)  742561  
  2028   16.2  2.7  3.5  chr14             14459573 14459645 (38200587) C TDR17B            DNA/Sola-1            (771)    735     370  742562  
  1552   20.1 13.8  3.0  chr14             14459657 14460364 (38199868) + Copia-13D_DR-LTR  LTR/Gypsy?                1    848     (0)  742563  
   270   16.8  8.1  3.3  chr14             14460643 14460728 (38199504) + DIRS-4N2_DR       LTR/Ngaro              5636   5725   (265)  742564 *
   591   12.2 18.6  0.7  chr14             14460656 14460779 (38199453) + SINE2-3B_DR       SINE/tRNA-V              57    202   (149)  742565  
   445   16.3 34.8  0.9  chr14             14460780 14460816 (38199416) C DNA-8-9_DR        DNA/hAT-Ac           (1343)   2376    2162  742566  
   286   19.0  0.0  0.0  chr14             14460782 14460839 (38199393) + DNA9-3_DR         DNA/MULE-MuDR?         9875   9932  (1447)  742567 *
   608   20.5  1.8  4.3  chr14             14462181 14462348 (38197884) C Kolobok-N7_DR     DNA/Kolobok-T2          (0)   1176    1013  742568  
  1940   14.4 12.9  1.4  chr14             14462353 14462803 (38197429) C TDR8              DNA/PIF-Harbinger       (1)   1154     653  742569  
  1590   17.3  1.7  8.3  chr14             14462758 14462807 (38197425) C DNA-8-9_DR        DNA/hAT-Ac           (1245)   2474    2450  742570 *
  2742    6.1  1.7  0.0  chr14             14462808 14463169 (38197063) + SINE2-3_DR        SINE/tRNA-V-RTE           1    368     (0)  742571  
   496   10.0  1.2  0.0  chr14             14463100 14463179 (38197053) + TDR9              DNA                       1     81   (127)  742572 *
   413    5.1  0.0  0.0  chr14             14463168 14463226 (38197006) + Merlin-2_DR       DNA/Merlin             4269   4327  (9594)  742573 *
   555   21.8 12.2  0.9  chr14             14463892 14464095 (38196137) C Copia-14_DR-I     LTR/Gypsy?            (138)   3151    2925  742574  
  2863   14.3  7.9 15.1  chr14             14465473 14466405 (38193827) C EnSpm-N36B_DR     DNA/CMC-EnSpm        (1150)   2266    1392  742575  
   296    8.8  3.4  3.4  chr14             14466371 14466384 (38193848) + Dada-tA_DR        DNA/Dada               8150   8267   (405)  742576 *
   329   10.7  1.0  1.0  chr14             14466385 14466488 (38193744) + DNA8-26_DR        DNA                    1381   1484  (3046)  742577 *
   353    4.5  3.4  0.0  chr14             14466401 14466488 (38193744) + P-1_DR            DNA/P                  7508   7598  (2370)  742578 *
   355    3.6  1.2  0.0  chr14             14466412 14466494 (38193738) C Helitron-1_DR     RC/Helitron         (23634)   2666    2583  742579  
   340    6.7  1.1  0.0  chr14             14466418 14466507 (38193725) + hAT-N127_DR       DNA/hAT-Charlie        2098   2188  (8128)  742580 *
   360    1.4  0.0  0.0  chr14             14466419 14466491 (38193741) + CryptonV-N5_DR    DNA/Crypton-V         15266  15338  (9199)  742581 *
  8897    6.6  7.4  9.8  chr14             14466489 14468224 (38192008) C hAT-N63_DR        DNA/hAT-Ac             (12)   1698       1  742582  
   305    8.9  6.2  0.0  chr14             14466492 14466530 (38193702) + Kolobok-3_DR      DNA/Kolobok-T2         2467   2585  (3381)  742583 *
   340    7.1  1.0  2.0  chr14             14466495 14466510 (38193722) C P-1_DR            DNA/P                (2360)   7606    7509  742584  
  1562   19.2  4.0 14.2  chr14             14468223 14468925 (38191307) C EnSpm-N36B_DR     DNA/CMC-EnSpm         (299)   3117    2478  742585  
   928   17.2  2.6  9.7  chr14             14468959 14469190 (38191042) + Harbinger-N10_DR  DNA/PIF-Harbinger        72    288    (40)  742586  
  3965   16.6  4.0  3.9  chr14             14469326 14470206 (38190026) C MuDR-N1_DR        DNA/MULE-MuDR           (0)    896      15  742587  
  1113   18.9  1.2  5.8  chr14             14470197 14470531 (38189701) C EnSpm-N36B_DR     DNA/CMC-EnSpm        (2880)    536       1  742588 *
   203   15.2  3.4  0.0  chr14             14471509 14471567 (38188665) C hAT-N36_DR        DNA/hAT              (1520)    220     160  742589  
   293    8.3  7.0  6.3  chr14             14472152 14472172 (38188060) C hAT-N145_DR       DNA/hAT-Ac            (128)   1463    1322  742590  
   411    7.8  2.5  3.4  chr14             14472173 14472292 (38187940) + hAT-N187_DR       DNA/hAT-Charlie         170    288   (889)  742591  
   309    9.5  0.0  7.8  chr14             14472202 14472326 (38187906) + Dada-U6_DR        DNA/Dada               7097   7212  (1751)  742592 *
   537    7.1  4.9  1.7  chr14             14472203 14472328 (38187904) C EnSpm-N33_DR      DNA/CMC-EnSpm        (1915)    342     238  742593  
  5831   11.1  0.3 17.8  chr14             14472333 14473659 (38186573) + CR1-12_DR         LINE/L2                 382   1511   (229)  742594  
  1723   16.8  4.6  0.8  chr14             14473705 14474075 (38186157) C HE1_DR1           SINE/tRNA-V-RTE        (16)    386       2  742595  
   378   25.9  3.7  7.6  chr14             14473937 14474099 (38186133) C DNA-2-32_DR       DNA/CMC-EnSpm?       (6174)   2608    2452  742596 *
  2281   12.2  6.3  0.5  chr14             14474568 14474964 (38185268) C hAT-N22B_DR       DNA/hAT-Ac            (663)    716     297  742597  
  1918    9.1  5.7  4.5  chr14             14474961 14475292 (38184940) C L2-2_DRe          LINE/L2                 (0)   4238    3903  742598 *
  1311    8.1 10.5  2.9  chr14             14475287 14475514 (38184718) C hAT-N22B_DR       DNA/hAT-Ac           (1073)    306      62  742597 *
  2659    6.0  0.5  2.2  chr14             14475518 14475891 (38184341) + SINE2-3_DR        SINE/tRNA-V-RTE           1    368     (0)  742599  
  1648   13.8  1.5  3.7  chr14             14475603 14475934 (38184298) C CryptonV-N2_DR    DNA/Crypton-V         (747)  15891   15567  742600 *
   397   14.3  0.0  0.0  chr14             14475890 14475959 (38184273) C hAT-N22C_DR       DNA/hAT-Ac            (623)     71       2  742601 *
   463   17.8 22.8  0.0  chr14             14476075 14476254 (38183978) + TDR6              DNA                      15    235    (15)  742602  
  1347   10.0  3.9  0.0  chr14             14477956 14478184 (38182048) + hAT-N22C_DR       DNA/hAT-Ac                6    243   (451)  742603 *
  3568    8.4  0.8  0.0  chr14             14478184 14478705 (38181527) + Mariner-N23_DRe   DNA/TcMar-ISRm11        505   1030     (1)  742604  
   472   19.3  7.3  0.0  chr14             14478763 14478912 (38181320) + Polinton-4_DR     DNA/Maverick          12536  12696  (7591)  742605 *
   979    5.6  0.6  0.0  chr14             14478781 14479006 (38181226) + (TAGA)n           Simple_repeat             1    227     (0)  742606  
   216   18.7  8.1  2.9  chr14             14481008 14481106 (38179126) C DNA8-10_DR        DNA/hAT-Ac           (2809)   1209    1106  742607  
   226   19.1  0.0  3.2  chr14             14481676 14481740 (38178492) + Kolobok-N13_DR    DNA                      32     94   (365)  742608  
   577   28.8  3.0  2.5  chr14             14481943 14482145 (38178087) + hAT-N21B_DR       DNA/hAT-Ac                1    204  (1097)  742609  
   252   21.0  6.2  0.0  chr14             14482161 14482241 (38177991) + hAT-N21B_DR       DNA/hAT-Ac             1216   1301     (0)  742610  
   207    5.4  0.0  3.6  chr14             14482364 14482421 (38177811) + CryptonV-1_DR     DNA/Crypton-V          5497   5552 (12321)  742611 *
   564    1.4  0.0  0.0  chr14             14482386 14482455 (38177777) C Merlin-1_DR       DNA/Merlin           (8317)   2210    2141  742612  
  1763    9.3  6.0  0.9  chr14             14482458 14482773 (38177459) + Mariner-N38_DR    DNA/TcMar-Tc1           216    547     (0)  742613  
   264   10.6  0.0  0.0  chr14             14482732 14482778 (38177454) C CryptonV-3_DR     DNA/Crypton-V       (22472)    981     935  742614 *
  5443    5.8  5.3  2.9  chr14             14483903 14484715 (38175517) + DNA-3-2B_DR       DNA/PIF-Harbinger         1    832     (0)  742615  
  2513    4.7  1.2  0.3  chr14             14485066 14485407 (38174825) + DNA6-8B_DR        DNA                       1    345  (2327)  742616  
 13985    2.9  0.2  0.4  chr14             14485408 14487125 (38173107) + BHIKHARI_LTR      LTR/ERV1                  1   1714     (0)  742617  
 23005    2.3  4.7  0.0  chr14             14487126 14490018 (38170214) + BHIKHARI_I-int    LTR/ERV1                  1   3029  (2248)  742617  
  2181    0.8  0.0  0.0  chr14             14490032 14490284 (38169948) + DIRS1_DR          LTR/DIRS               5878   6130     (2)  742618  
  1245    1.3  0.0  0.0  chr14             14490285 14490431 (38169801) + BHIKHARI_I-int    LTR/ERV1               3045   3191  (2086)  742617  
 50793    0.9  0.6  0.1  chr14             14490432 14496527 (38163705) C DIRS1_DR          LTR/DIRS                (0)   6132       1  742619  
 17335    2.2  0.2  0.0  chr14             14496528 14498606 (38161626) + BHIKHARI_I-int    LTR/ERV1               3195   5277     (0)  742617  
 14589    2.9  0.1  0.6  chr14             14498607 14500328 (38159904) + BHIKHARI_LTR      LTR/ERV1                  1   1714     (0)  742617  
  2480    8.2  5.9  0.3  chr14             14500329 14500676 (38159556) + DNA6-8B_DR        DNA                     278    645  (2027)  742620  
   277   27.1  3.7  1.2  chr14             14500715 14500796 (38159436) C HarbingerN6_DR    DNA/PIF-Harbinger     (175)    218     135  742621  
  2583   12.5 33.4  1.7  chr14             14500831 14501473 (38158759) + HarbingerN5_DR    DNA/PIF-Harbinger        18    861     (0)  742622  
  2779    7.9 13.3  2.2  chr14             14501524 14501975 (38158257) + hAT-N32_DR        DNA/hAT-Charlie           1    501     (0)  742623  
  1474   11.9  0.4  0.9  chr14             14503112 14503340 (38156892) + ENSPM-6_DR        DNA/CMC-EnSpm         22550  22777  (9839)  742624  
   920   21.8 16.0  2.5  chr14             14503521 14503982 (38156250) C TDR23             DNA                   (436)    711     189  742625  
   230   12.7  3.0  6.2  chr14             14504052 14504118 (38156114) + Helitron-2_DR     RC/Helitron           24114  24178  (3234)  742626 *
   537   14.3  4.7  0.7  chr14             14504064 14504211 (38156021) C ERV1-N3-I_DR      LTR/ERV1              (801)   3790    3637  742627  
   263   25.9  0.0  0.0  chr14             14504088 14504226 (38156006) C Gypsy120-LTR_DR   LTR/Gypsy             (872)    164      26  742628 *
   429   16.1 16.9  0.0  chr14             14506848 14506977 (38153255) C HATN10_DR         DNA/hAT-Ac              (0)    455     304  742629  
   205   10.5  5.6 20.6  chr14             14506950 14507021 (38153211) + hAT-N164_DR       DNA/hAT-Tip100         1011   1073   (967)  742630 *
   297   19.6  5.9  3.9  chr14             14506960 14506977 (38153255) C CryptonV-N4_DR    DNA/Crypton-V        (8379)   5114    5095  742631  
  1556    9.0  4.3  0.4  chr14             14506978 14507233 (38152999) C Mariner-N38_DR    DNA/TcMar-Tc1           (0)    547     282  742632  
   314   17.1  8.4  1.1  chr14             14507249 14507331 (38152901) C ERV1-N3-I_DR      LTR/ERV1             (5153)   2794    2706  742627 *
   568   12.6  5.3  0.0  chr14             14507258 14507352 (38152880) C HATN10B_DR        DNA/hAT-Ac            (508)    100       1  742633  
   447   18.2  5.3  2.6  chr14             14507260 14507372 (38152860) C DNA2-10_DR        DNA                  (1309)   2212    2097  742634 *
  3885    7.0  5.0  5.0  chr14             14508409 14509103 (38151129) C DNA-2-10_DR       DNA/TcMar             (285)    942     248  742635  
  1250   21.3  7.4  6.1  chr14             14509104 14509588 (38150644) C Mariner-N38_DR    DNA/TcMar-Tc1          (56)    491       1  742636  
   303   29.1  6.2  1.3  chr14             14509589 14509618 (38150614) C MuDR-2_DR         DNA/MULE-MuDR        (8092)  15841   15805  742637  
   282   10.2  2.9 14.5  chr14             14511425 14511435 (38148797) + EnSpm-N13_DR      DNA/CMC-EnSpm          7621   7624 (14525)  742638  
  2635   11.1  8.3  0.9  chr14             14511436 14511928 (38148304) + Mariner-N38_DR    DNA/TcMar-Tc1             1    529    (18)  742639  
   254   23.1  5.8 13.0  chr14             14511901 14511927 (38148305) C IS4EU-1_DR        DNA/PIF-ISL2EU       (2594)   2410    2396  742640 *
   990   12.0  3.5  8.7  chr14             14511928 14512156 (38148076) C ANGEL             DNA/Kolobok             (0)    309      92  742641  
   249   32.4  2.8  3.5  chr14             14513171 14513306 (38146926) C Mariner-N8_DR     DNA/TcMar               (0)    229      95  742642  
   715   12.8  1.4  7.4  chr14             14513307 14513449 (38146783) + DNA8-13_DR        DNA/hAT-Tip100?           1    135   (523)  742643  
   277   14.6 18.9  0.9  chr14             14513428 14513517 (38146715) + hAT-N167B_DR      DNA/hAT-Charlie        1211   1316   (257)  742644 *
   947   17.7 19.4  2.8  chr14             14513451 14513729 (38146503) C DNA8-10_DR        DNA/hAT-Ac           (1821)   2197    1874  742645 *
  1318    9.9  6.5  0.9  chr14             14513517 14513730 (38146502) C DNA8-17_DR        DNA/hAT-Tip100        (280)   1533    1308  742646  
  1038   15.8  5.5  7.6  chr14             14513518 14513771 (38146461) + EnSpm-6N1_DR      DNA/CMC-EnSpm          3607   3855  (5381)  742647 *
  1264   17.8  9.5 10.5  chr14             14513727 14514178 (38146054) + DNA-8-28_DR       DNA/hAT-Tip100?         135    582     (0)  742648  
   563   17.4 12.6  1.2  chr14             14514179 14514317 (38145915) C Mariner-N8_DR     DNA/TcMar              (73)    156       1  742649  
  1001    9.7 17.6  0.9  chr14             14514406 14514592 (38145640) + Mariner-N7_DR     DNA/TcMar                 2    219    (42)  742650  
  1203   16.7  0.0  0.9  chr14             14515322 14515545 (38144687) + Merlin-N1_DR      DNA/Merlin                1    222   (147)  742651  
   221   16.7  4.8  0.0  chr14             14515900 14515941 (38144291) C Dada-U1A_DR       DNA/Dada               (73)  10906   10863  742652  
   864   21.7  2.1  7.0  chr14             14516473 14516710 (38143522) C EnSpm-N17_DR      DNA/TcMar            (1790)   3403    3177  742653 *
  1149   19.5  9.3  0.4  chr14             14516499 14516745 (38143487) + DNA7-N2_DR        DNA/hAT-hAT6           1425   1693   (321)  742654  
   262   21.8  2.5  1.2  chr14             14516886 14516964 (38143268) C Kolobok-4_DR      DNA/Kolobok-T2       (3103)   3528    3449  742655 *
   353   11.3  1.6  0.0  chr14             14516916 14516977 (38143255) C Merlin-1_DR       DNA/Merlin           (8348)   2179    2117  742656  
  4863    8.0  0.1  3.3  chr14             14516998 14517711 (38142521) + Mariner-N23_DRe   DNA/TcMar-ISRm11          1    692   (339)  742657  
   563   18.3  9.9  0.0  chr14             14517685 14517815 (38142417) C SAT-26_DR         Satellite            (1682)   2201    2058  742658 *
  3878   13.9  4.2  4.5  chr14             14517720 14518501 (38141731) + Merlin-1_DR       DNA/Merlin             4428   5207  (5320)  742659  
   226    6.8  2.2  2.2  chr14             14518462 14518505 (38141727) C Zisupton-6_DR     DNA/Zisupton        (13125)   8991    8948  742660 *
  6140   12.6  8.7  2.8  chr14             14518506 14519806 (38140426) C Kolobok-4N1_DR    DNA/Kolobok-T2          (0)   1234       1  742661  
  4136    7.1  3.2  1.0  chr14             14519952 14520521 (38139711) + TZF28B            DNA/TcMar-Tc1             2    583  (1031)  742662  
  2154   11.7  3.9  0.9  chr14             14520524 14520859 (38139373) C HarbingerN1_DR    DNA/PIF-Harbinger     (304)    346       1  742663  
  7278    6.8  3.1  0.6  chr14             14520863 14521834 (38138398) + TZF28B            DNA/TcMar-Tc1           619   1614     (0)  742664  
   276    4.3  7.0  1.3  chr14             14523156 14523202 (38137030) C Helitron-N3B_DR   RC/Helitron          (1475)   5129    5079  742665  
  6350   10.9  7.5  4.3  chr14             14523203 14524384 (38135848) + HATN2_DR          DNA/hAT                   1   1218     (1)  742666  
   799   15.8  6.0  5.5  chr14             14524385 14524423 (38135809) C EnSpm-N13_DR      DNA/CMC-EnSpm       (11680)  10469   10430  742667 *
  3275   12.5  5.4  1.5  chr14             14524386 14525010 (38135222) C Merlin-1_DR       DNA/Merlin           (8330)   2197    1549  742668  
   836   14.8  1.7  1.7  chr14             14524872 14525050 (38135182) C Helitron-4_DR     RC/Helitron         (18288)  13580   13402  742669 *
   989    7.3  1.1  2.2  chr14             14524900 14525080 (38135152) + hAT-2n1_DR        DNA/hAT-Charlie         943   1121    (89)  742670  
   475   25.1  0.6  0.6  chr14             14524930 14525101 (38135131) C Zisupton-6_DR     DNA/Zisupton        (13567)   8549    8378  742660 *
   216   25.4  3.0  0.0  chr14             14526573 14526638 (38133594) + TDR19             DNA/hAT-Charlie          81    148   (257)  742671  
  1846   18.4  7.2  7.2  chr14             14526639 14527137 (38133095) C LOOPERN4B_DR      DNA/Kolobok-T2          (0)    503       5  742672  
   218   15.6  2.2  2.2  chr14             14527177 14527222 (38133010) C hAT-N167B_DR      DNA/hAT-Charlie       (189)   1384    1339  742673 *
   257   10.0  2.5  0.0  chr14             14527184 14527223 (38133009) C DNA9-6_DR         DNA                  (3291)   4593    4553  742674  
   216   20.5 16.9  0.0  chr14             14527228 14527261 (38132971) + DNA7-N1_DR        DNA/Zisupton           4690   4782  (5635)  742675  
  2522   11.7 46.1  5.3  chr14             14527490 14528483 (38131749) + hAT-N22B_DR       DNA/hAT-Ac                1   1379     (0)  742676  
   438    2.7  0.0  0.0  chr14             14528525 14528599 (38131633) + (CAATA)n          Simple_repeat             5     79     (0)  742677  
   524   20.2  3.9 14.3  chr14             14528608 14528815 (38131417) + IS3EU-1_DR        DNA/IS3EU              3886   4074  (4630)  742678 *
   572   18.6 14.1  0.5  chr14             14528632 14528815 (38131417) + ANGEL             DNA/Kolobok               1    209   (100)  742679 *
   850   14.6 18.9  1.1  chr14             14528660 14528881 (38131351) C ANGEL             DNA/Kolobok            (48)    261       1  742680  
   523   21.6 12.9  5.5  chr14             14528793 14528883 (38131349) C EnSpm-8_DR        DNA/CMC-EnSpm        (1486)   7955    7683  742681 *
  3045    9.2  5.3  2.8  chr14             14528937 14529429 (38130803) + hAT-N203_DR       DNA/hAT-Tip100         1054   1558  (3983)  742682  
  3252    8.1  2.2  3.1  chr14             14529587 14530136 (38130096) C Mariner-N38_DR    DNA/TcMar-Tc1           (2)    545       1  742683  
   841   11.0  2.4  2.4  chr14             14530137 14530166 (38130066) + CryptonV-N4_DR    DNA/Crypton-V          5098   5127  (8366)  742684 *
  1045   24.2  6.7  4.2  chr14             14530135 14530462 (38129770) C IS3EU-4_DR        DNA/IS3EU            (2867)  12162   11827  742685  
   219   24.1  0.0  0.0  chr14             14530719 14530776 (38129456) C Kolobok-N2_DR     DNA/Kolobok-T2       (1133)    238     181  742686  
   277   25.7 13.3  0.9  chr14             14531574 14531671 (38128561) C DNA2-16_DR        DNA                  (4078)  13973   13864  742687  
   249   16.5  3.0  7.9  chr14             14533666 14533731 (38126501) + TDR8B             DNA/hAT-Ac              623    685   (278)  742688  
   226   15.3  4.8  6.8  chr14             14533689 14533700 (38126532) C EnSpm-21_DR       DNA/CMC-EnSpm        (2814)   6336    6236  742689 *
   239   19.8  3.3  0.0  chr14             14533701 14533791 (38126441) C ERV1-N3-I_DR      LTR/ERV1              (894)   3697    3604  742690  
   212   22.4 10.5  0.0  chr14             14534106 14534181 (38126051) + MuDR-2_DR         DNA/MULE-MuDR         16313  16396  (7537)  742691  
   204   27.2 12.2  3.1  chr14             14534723 14534870 (38125362) + SINE2-1_DR        SINE/tRNA                 1    161    (37)  742692  
   695   19.6  5.6  0.0  chr14             14535268 14535410 (38124822) + TDR13D            DNA                       1    151   (611)  742693  
  3907   15.0  8.0  1.3  chr14             14535411 14536134 (38124098) C TDR13             DNA                     (0)    772       1  742694  
   434   18.0  0.0  1.1  chr14             14536138 14536227 (38124005) + TDR13D            DNA                     147    235   (527)  742695  
   344   19.1  0.0  2.4  chr14             14536412 14536497 (38123735) C DNA-2-30_DR       DNA                   (289)     99      16  742696  
   209   29.8 10.6  0.0  chr14             14537851 14537944 (38122288) C EnSpm-N26B_DR     DNA/CMC-EnSpm           (0)    221     118  742697 *
   222   16.2  0.0  0.0  chr14             14537936 14537972 (38122260) + DNAX-18_DR        DNA/Merlin               48     84   (674)  742698 *
   561   16.9 23.0  1.4  chr14             14537968 14538141 (38122091) + DNAX-18_DR        DNA/Merlin              325    535   (223)  742699  
   788   13.9  4.5  9.5  chr14             14538154 14538352 (38121880) C L1-85_DR          LINE/L1-Tx1            (29)   5003    4814  742700  
   289   18.2  1.5  1.5  chr14             14538354 14538420 (38121812) C L1-85_DR          LINE/L1-Tx1           (323)   4709    4643  742700  
   207    5.0  0.0  3.3  chr14             14538392 14538453 (38121779) C DNA-TA-4_DR       DNA/TcMar            (3670)   6125    6066  742701 *
   831   15.0  8.5  1.8  chr14             14538463 14538673 (38121559) C DNAX-18_DR        DNA/Merlin            (509)    249      25  742702  
   397   28.0  0.0  0.0  chr14             14538698 14538797 (38121435) + HarbingerN6_DR    DNA/PIF-Harbinger       170    269   (124)  742703  
   283   15.9  0.0  0.0  chr14             14538789 14538832 (38121400) + hAT-N142_DR       DNA/hAT?                407    450   (986)  742704 *
  1923   11.6 12.9  0.0  chr14             14538795 14539097 (38121135) C HE1_DR1           SINE/tRNA-V-RTE        (58)    344       3  742705  
  1363   21.4  4.8  3.0  chr14             14539098 14539138 (38121094) + DNA9-3_DR         DNA/MULE-MuDR?         1662   1708  (9671)  742706  
   420    9.4  0.0  6.7  chr14             14539597 14539676 (38120556) + DNA-N15_DR        DNA                       1     75   (330)  742707  
   484   12.7 10.3  7.1  chr14             14539681 14539711 (38120521) C DNA-2-30_DR       DNA                   (248)    140       1  742708  
   510   13.3 10.5  0.0  chr14             14539712 14539816 (38120416) + DNA-2-30B_DR      DNA                     298    413     (0)  742709  
   201   19.1  0.0  6.3  chr14             14539760 14539826 (38120406) + HATN12_DR         DNA/hAT-Ac              364    426   (153)  742710 *
   547   20.6  1.3  5.2  chr14             14539817 14539975 (38120257) + DNA-N15_DR        DNA                      74    226   (179)  742711  
   304   16.1  3.5  8.2  chr14             14539961 14540075 (38120157) + TDR9              DNA                      99    208     (0)  742712 *
  1544   21.4  3.8  2.4  chr14             14540076 14540365 (38119867) + DNA8-28_DR        DNA/hAT                3119   3413  (3729)  742713 *
  2339   10.3  2.7  1.2  chr14             14540034 14540368 (38119864) C SINE2-3_DR        SINE/tRNA-V-RTE        (28)    340       1  742714  
   663   24.0  5.9  3.7  chr14             14540369 14540396 (38119836) C DIRS-4N2_DR       LTR/Ngaro             (388)   5602    5571  742715  
   250   20.5  1.4  9.2  chr14             14540428 14540497 (38119735) + hAT-N190B_DR      DNA/hAT                 143    207   (531)  742716  
   219   14.7  0.0  2.4  chr14             14540590 14540631 (38119601) + DNA-X-6_DR        DNA                     491    531   (802)  742717  
   914   20.8  8.8 10.9  chr14             14540653 14541128 (38119104) + hAT-N177B_DR      DNA/hAT-Tip100            1    467   (497)  742718  
   458    0.0  0.0 18.6  chr14             14541058 14541140 (38119092) C Mariner-N29_DR    DNA/TcMar-ISRm11     (1084)    681     612  742719 *
   398    8.0  1.6  0.0  chr14             14541141 14541182 (38119050) C hAT-N134B_DR      DNA/hAT?              (137)    789     663  742720  
   356    8.8  2.9  2.1  chr14             14541183 14541197 (38119035) C Dada-U6_DR        DNA/Dada             (1774)   7189    7049  742721  
  1086   13.7  0.6  0.6  chr14             14542558 14542740 (38117492) + LOOPERN3B_DR      DNA/Kolobok-T2            1    183   (866)  742722  
  2668   14.4 12.7  1.1  chr14             14542741 14543252 (38116980) + TDR13             DNA                       1    571   (201)  742723  
  1925   13.3  5.4  0.0  chr14             14543266 14543581 (38116651) + HarbingerN1_DR    DNA/PIF-Harbinger       126    458   (192)  742724  
   731   10.7  1.0  0.0  chr14             14543600 14543702 (38116530) + TDR13             DNA                     559    662   (110)  742725  
  4814    6.5  0.0  0.0  chr14             14543704 14544307 (38115925) C Rex1-40_DRe       LINE/Rex-Babar        (232)   3117    2514  742726  
  1595   14.2  2.3  0.8  chr14             14544312 14544574 (38115658) + LOOPERN3B_DR      DNA/Kolobok-T2          779   1045     (4)  742727  
  1713   18.6  1.1  1.7  chr14             14544667 14545016 (38115216) + HarbingerN7_DR    DNA/PIF-Harbinger        62    409    (69)  742728  
   222   32.3 19.4  0.0  chr14             14544956 14545079 (38115153) C DIRS-N3_DR        LTR/Ngaro            (5158)   1079     932  742729 *
  2672    6.5  6.0  0.2  chr14             14545865 14546248 (38113984) + DNA15TA1_DR       DNA/CMC-EnSpm             1    406    (36)  742730  
  2103   12.8  6.8  0.0  chr14             14546252 14546604 (38113628) + TDR13             DNA                     396    772     (0)  742731  
   639   23.2 11.0  1.6  chr14             14546642 14546877 (38113355) C Rex1-23_DRe       LINE/Rex-Babar        (457)   1793    1536  742732  
   389   22.3 12.6  0.0  chr14             14546884 14546986 (38113246) C Rex1-23_DRe       LINE/Rex-Babar        (853)   1397    1282  742732  
   221   29.7  1.1  0.0  chr14             14547121 14547211 (38113021) C Harbinger-N19_DR  DNA/PIF-Harbinger     (368)    255     164  742733  
   222   20.5  0.0  0.0  chr14             14547882 14547920 (38112312) C L2-3_DRe          LINE/L2              (1012)   4056    4018  742734  
   626   23.8  2.2  3.4  chr14             14548104 14548118 (38112114) C Penelope-1_DR     LINE/Penelope         (547)   3899    3787  742735  
   820   14.2  7.6  1.2  chr14             14548119 14548139 (38112093) + EnSpm-15_DR       DNA/CMC-EnSpm          8974   9139  (2314)  742736  
   895   11.8  1.5  0.0  chr14             14548140 14548274 (38111958) C SINE2-4_DR        SINE/tRNA-V-RTE         (2)    369     233  742737 *
  3667    8.9  0.4  1.1  chr14             14548259 14548793 (38111439) + DNA-2-8_DR        DNA/CMC-EnSpm          1966   2496     (0)  742738  
   400    6.1  0.0  0.0  chr14             14548794 14548841 (38111391) + TC1DR3B           DNA/TcMar-Tc1           841    888     (1)  742739  
   329   15.6  0.0  6.9  chr14             14548794 14548855 (38111377) + Merlin-2_DR       DNA/Merlin             4853   4910  (9011)  742740 *
   201   23.3  0.0  0.0  chr14             14548856 14548898 (38111334) C ASAT_CY           Satellite             (137)    125      83  742741  
 15427    8.5  6.1  0.7  chr14             14548971 14551340 (38108892) C DNA-2-8_DR        DNA/CMC-EnSpm           (0)   2496       1  742742  
   389   15.5  0.0  9.9  chr14             14551867 14551966 (38108266) + DNA-2-30_DR       DNA                       1     91   (297)  742743 *
   551   18.9  3.0  7.1  chr14             14551965 14552187 (38108045) C TDR13             DNA                     (6)    766     469  742744  
   625   12.8  0.9  0.0  chr14             14552237 14552345 (38107887) + DNA-2-30B_DR      DNA                     210    319    (94)  742745  
  1030   14.6  2.5  0.5  chr14             14552458 14552656 (38107576) + DNA11TA1_DR       DNA/CMC-EnSpm             1    203     (0)  742746  
   201   19.6  5.2  5.2  chr14             14552657 14552698 (38107534) C Polinton-2N1_DR   DNA/Maverick         (7184)   3908    3867  742747 *
  1198   11.4  0.0  2.7  chr14             14552661 14552850 (38107382) C DNA11TA1B_DR      DNA/CMC-EnSpm          (14)    189       5  742748  
   221   20.0  0.0  3.3  chr14             14553168 14553229 (38107003) + hAT-N48C_DR       DNA/hAT-Ac             1829   1888   (411)  742749 *
   318   30.1  7.8  2.5  chr14             14553198 14553388 (38106844) + MuDR-1_DR         DNA/MULE-NOF?          5603   5803  (1610)  742750  
   962   14.1  1.8  0.6  chr14             14553622 14553785 (38106447) C hAT-N127_DR       DNA/hAT-Charlie      (3158)   7158    6993  742751 *
  2458    9.2  5.4  0.8  chr14             14553643 14553994 (38106238) C SINE2-3_DR        SINE/tRNA-V-RTE         (0)    368       1  742752  
   690   22.4  7.5  4.9  chr14             14553995 14554021 (38106211) C DNAX-25B_DR       DNA/Zisupton         (1253)   2285    2253  742753  
  5515   10.4  3.7  1.3  chr14             14554054 14554886 (38105346) C HarbingerN5_DR    DNA/PIF-Harbinger       (8)    853       1  742754  
  5481    7.9 17.7  0.3  chr14             14554936 14555908 (38104324) + DNA-1-7_DR        DNA/PIF-Harbinger         1   1141   (297)  742755  
   258   14.3  2.0  0.0  chr14             14555956 14555975 (38104257) C EnSpm-N59_DR      DNA/CMC-EnSpm?       (1656)   2013    1993  742756  
   755    4.1  3.1  0.0  chr14             14555976 14556072 (38104160) C TDR20             DNA/Merlin              (0)    239     140  742757  
   309   27.4  0.0  8.7  chr14             14556094 14556193 (38104039) + DNA-N45_DR        DNA/CMC-EnSpm           622    713     (0)  742758  
   200   12.5  0.0  0.0  chr14             14557375 14557406 (38102826) + DNA8-23_DR        DNA                       1     32  (6707)  742759 *
   862   22.0  0.6  0.0  chr14             14557404 14557422 (38102810) + DIRS-1E-LTR_DR    LTR/Ngaro               190    209   (481)  742760  
  1096   18.1  8.6  0.0  chr14             14557423 14557654 (38102578) + SINE2-5_DR        SINE/tRNA-V-RTE           2    253    (29)  742761  
   375   17.6  1.3  4.0  chr14             14557588 14557664 (38102568) C DNA-8-9_DR        DNA/hAT-Ac           (1530)   2189    2115  742762 *
   376    9.4  0.0  0.0  chr14             14557649 14557701 (38102531) C Kolobok-N6_DR     DNA/Kolobok-T2?         (7)    460     408  742763  
   617   14.6 13.8  0.6  chr14             14557798 14557935 (38102297) C Kolobok-N6_DR     DNA/Kolobok-T2?       (311)    156       1  742763  
   308   17.0  0.0  0.0  chr14             14557965 14558017 (38102215) + DNA-TTAA-2_DR     DNA                     110    162   (507)  742764  
  1253   12.2  4.2  0.9  chr14             14558020 14558234 (38101998) C HE1_DR1           SINE/tRNA-V-RTE        (38)    364     143  742765 *
  2515    6.8  7.7  2.3  chr14             14558232 14558609 (38101623) + hAT-N115_DR       DNA/hAT                 116    513   (616)  742766  
   254   14.0  2.0  2.0  chr14             14558669 14558719 (38101513) + hAT-N115_DR       DNA/hAT                1078   1128     (1)  742767  
  1491   16.8  6.9  3.9  chr14             14558720 14559065 (38101167) + DNA-TTAA-2_DR     DNA                     249    604    (65)  742768 *
  3090    7.3  8.2  0.2  chr14             14559054 14559494 (38100738) + Tc1-7_DR          DNA/TcMar-Tc1           809   1284   (362)  742769  
  1985    8.1  0.3  0.0  chr14             14559498 14559781 (38100451) + Mariner-N38_DR    DNA/TcMar-Tc1            90    374   (173)  742770  
   221   17.9  5.8  7.9  chr14             14559745 14559784 (38100448) + EnSpm-N13_DR      DNA/CMC-EnSpm          8147   8247 (13902)  742771 *
   261    6.3 11.1  0.0  chr14             14559785 14559847 (38100385) + Ginger1-N1_DR     DNA/Ginger-1            616    685  (1973)  742772  
   224   13.2  6.1  0.0  chr14             14559798 14559812 (38100420) C EnSpm-N37_DR      DNA/CMC-EnSpm        (2515)   4132    4113  742773 *
   280    0.0  0.0  0.0  chr14             14559813 14559847 (38100385) + hAT-N145_DR       DNA/hAT-Ac             1336   1370   (221)  742774  
   275    8.5  0.0  4.3  chr14             14559814 14559862 (38100370) + Helitron-N3B_DR   RC/Helitron            2438   2484  (4120)  742775 *
   224   13.2  6.1  0.0  chr14             14559848 14559882 (38100350) C EnSpm-N37_DR      DNA/CMC-EnSpm        (2515)   4112    4063  742773 *
   240   14.2  7.0  0.0  chr14             14559863 14559896 (38100336) + CryptonV-2_DR     DNA/Crypton-V          5909   5974 (15837)  742776  
   540   17.8  2.4  4.1  chr14             14560408 14560530 (38099702) C CryptonV-N6_DR    DNA/Crypton-V         (340)    222     102  742777  
  1899   10.7  7.8  5.8  chr14             14561864 14562249 (38097983) C Kolobok-N6_DR     DNA/Kolobok-T2?         (0)    467      75  742778  
   243   19.1  2.1  0.0  chr14             14562222 14562268 (38097964) + Zisupton-3_DR     DNA/Zisupton           7069   7116   (839)  742779 *
  1110   15.4  9.1 12.6  chr14             14562303 14562696 (38097536) + Rex1-31_DRe       LINE/Rex-Babar         3149   3530     (3)  742780  
   461   14.8  4.2  4.2  chr14             14562747 14562866 (38097366) C ASAT_CY           Satellite             (142)    120       1  742781  
  2873    8.7  2.8  2.0  chr14             14562977 14563470 (38096762) + piggyBac-N2_DR    DNA/PiggyBac             14    511    (25)  742782  
   201    8.8  8.8  0.0  chr14             14564823 14564856 (38095376) C Tx1-55_DR         LINE/L1-Tx1          (2487)   3005    2969  742783  
   224   19.1 14.7  0.0  chr14             14564868 14564886 (38095346) C Zisupton-6_DR     DNA/Zisupton        (12471)   9645    9617  742784  
   482   18.5  0.0  0.0  chr14             14564887 14564978 (38095254) + DNA-2-29_DR       DNA                       1     92    (40)  742785 *
   491   17.7 11.5  6.0  chr14             14564978 14565151 (38095081) C Dada-U1A_DR       DNA/Dada             (7082)   3897    3715  742786 *
  3197    7.8  1.4  1.0  chr14             14565002 14565490 (38094742) + Mariner-N38_DR    DNA/TcMar-Tc1            29    519    (28)  742787  
   264   20.9 16.8  3.7  chr14             14565668 14565786 (38094446) C DNA6-1_DR         DNA/hAT-hAT5          (399)    750     617  742788 *
   328   19.3  1.9  8.9  chr14             14565700 14565807 (38094425) + IS3EU-4_DR        DNA/IS3EU              4062   4162 (10867)  742789 *
  1425   14.5  1.4  4.9  chr14             14565713 14565988 (38094244) + ANGEL             DNA/Kolobok              27    293    (16)  742790  
  3070   12.8 19.4  2.7  chr14             14566749 14567640 (38092592) C Tx1-13_DR         LINE/L1-Tx1             (0)   4901    3865  742791  
   893   18.2  8.2  4.0  chr14             14568677 14568965 (38091267) + TDR16             DNA/Merlin               19    313     (0)  742792  
   217   21.4  7.6  6.6  chr14             14568966 14568998 (38091234) C Dada-U1A_DR       DNA/Dada             (7531)   3448    3415  742786  
   201   19.5  0.0  0.0  chr14             14569047 14569087 (38091145) C EnSpm-15_DR       DNA/CMC-EnSpm        (4758)   6696    6656  742793  
   488   18.3  6.2 12.2  chr14             14569187 14569216 (38091016) + Helitron-4_DR     RC/Helitron           13494  13510 (18358)  742794  
  2879   10.1  1.1  7.2  chr14             14569217 14569759 (38090473) + Mariner-N38_DR    DNA/TcMar-Tc1             4    515    (32)  742795  
   214   11.1  2.8  0.0  chr14             14573201 14573236 (38086996) + EnSpm-6N1_DR      DNA/CMC-EnSpm          4740   4776  (4460)  742796  
  1092   20.2  5.4  3.4  chr14             14573248 14573508 (38086724) C Harbinger-N10_DR  DNA/PIF-Harbinger      (14)    314      49  742797  
   204   24.2 11.0  0.0  chr14             14573789 14573879 (38086353) + Helitron-2_DR     RC/Helitron           12056  12156 (15256)  742798 *
   303   21.3  4.4  5.3  chr14             14573830 14573849 (38086383) + Dada-U1A_DR       DNA/Dada               5637   5655  (5324)  742799  
   718   16.9 23.5  2.3  chr14             14573850 14574104 (38086128) C ANGEL             DNA/Kolobok             (1)    308       1  742800  
   309   29.3  0.8  1.6  chr14             14574001 14574125 (38086107) C EnSpm-N13_DR      DNA/CMC-EnSpm        (8538)  13611   13488  742801 *
   229   21.9  0.0  0.0  chr14             14574901 14574941 (38085291) C hAT-N21B_DR       DNA/hAT-Ac            (716)    585     545  742802  
   592   26.1  9.6  2.1  chr14             14575387 14575422 (38084810) + CryptonV-N4_DR    DNA/Crypton-V          8962   9177  (4316)  742803  
  1154   14.5  7.6  1.3  chr14             14575423 14575646 (38084586) + SINE2-4_DR        SINE/tRNA-V-RTE         131    368     (3)  742804  
   232   20.3  0.0  1.7  chr14             14575683 14575742 (38084490) C Harbinger-N17_DR  DNA/PIF-Harbinger    (1133)    512     454  742805 *
   251   22.9 11.9  6.6  chr14             14575692 14575850 (38084382) C TDR7              DNA                    (40)    501     335  742806  
   236   21.3  3.3  0.0  chr14             14575882 14575942 (38084290) C TDR7              DNA                   (298)    243     181  742806  
   289   15.1  1.9  0.0  chr14             14576033 14576085 (38084147) C Polinton-1N1_DR   DNA/Maverick        (12211)   3258    3205  742807  
   277   11.3 24.2  0.0  chr14             14576040 14576101 (38084131) + L2-3_DRe          LINE/L2                4984   5060     (8)  742808 *
   511   21.0  1.1  0.0  chr14             14576114 14576132 (38084100) C Polinton-1_DR     DNA/Maverick          (720)  17765   17718  742809  
   326   28.8  0.9  0.0  chr14             14576133 14576243 (38083989) + IS3EU-1_DR        DNA/IS3EU              6610   6721  (1983)  742810 *
   774   14.4  0.0  0.0  chr14             14576167 14576277 (38083955) C Gypsy-31-LTR_DR   LTR/Gypsy             (805)    149      39  742811  
   511   21.0  1.1  0.0  chr14             14576244 14576272 (38083960) C Polinton-1_DR     DNA/Maverick          (720)  17717   17638  742809 *
  3823   12.6  3.1  1.4  chr14             14576463 14577169 (38083063) C Tx1-38_DR         LINE/L1-Tx1             (5)   4768    4050  742812  
   388   20.2 12.2  3.4  chr14             14578268 14578431 (38081801) + ASAT_CY           Satellite                82    259     (3)  742813  
  1377   13.1 12.0  0.3  chr14             14579297 14579571 (38080661) C ANGEL             DNA/Kolobok             (0)    309       3  742814  
   210   24.1 13.6  3.6  chr14             14579471 14579537 (38080695) + IS4EU-1_DR        DNA/PIF-ISL2EU         2275   2380  (2624)  742815 *
   213   10.3  0.0  2.6  chr14             14579538 14579577 (38080655) C DNA2-16_DR        DNA                  (7969)  10082   10044  742816  
   210   24.1 13.6  3.6  chr14             14579578 14579595 (38080637) + IS4EU-1_DR        DNA/PIF-ISL2EU         2381   2411  (2593)  742815 *
  1816   14.2 16.5  0.5  chr14             14579579 14579953 (38080279) C LOOPERN4B_DR      DNA/Kolobok-T2         (68)    435       1  742817  
   214   23.4  0.0  0.0  chr14             14580133 14580179 (38080053) + EnSpm-6N1_DR      DNA/CMC-EnSpm          1801   1847  (7389)  742818  
   607   18.3  5.6  8.6  chr14             14580387 14580565 (38079667) C ANGEL             DNA/Kolobok             (0)    309     136  742819  
   375   21.3  8.5 11.2  chr14             14580566 14580583 (38079649) + hAT-N134_DR       DNA/hAT?                743    934   (131)  742820 *
   453   21.4  0.0  0.0  chr14             14580569 14580666 (38079566) C Tx1-20_DR         LINE/L1-Tx1           (345)   5057    4960  742821  
   260   18.6  6.8  0.0  chr14             14580706 14580764 (38079468) C LOOPERN4B_DR      DNA/Kolobok-T2        (413)     90      28  742822  
   236   21.4 10.6  1.1  chr14             14580765 14580790 (38079442) + Kolobok-1N2_DR    DNA/Kolobok-T2          598    690     (0)  742823  
   718   17.4 22.1  3.9  chr14             14580791 14581009 (38079223) C ANGEL             DNA/Kolobok            (48)    261       1  742824  
   254    9.6  0.0  7.1  chr14             14580971 14581015 (38079217) C DNA2-16_DR        DNA                  (7968)  10083   10042  742816 *
   357   18.8 10.1 16.6  chr14             14581073 14581500 (38078732) + hAT-N110_DR       DNA/hAT?                  1    404   (293)  742825 *
   508   26.4  3.2  5.7  chr14             14581482 14581698 (38078534) C DNA-6-N5B_DR      DNA                  (1569)   1954    1743  742826 *
  1350   11.3  1.6  0.0  chr14             14581509 14581702 (38078530) + TDR19             DNA/hAT-Charlie         209    405     (0)  742827  
   582    9.5  0.9  4.7  chr14             14581710 14581819 (38078413) + hAT-N110_DR       DNA/hAT?                411    516   (181)  742828  
   257   27.5  0.0 12.2  chr14             14581946 14582065 (38078167) C L2-1_DR           LINE/L2              (1538)   3447    3341  742829  
  1114   13.3  3.7  1.0  chr14             14582157 14582346 (38077886) + hAT-N4C_DR        DNA/hAT-Charlie           1    195     (0)  742830  
   519   26.5  6.3  4.4  chr14             14582347 14582372 (38077860) C DNA2-16_DR        DNA                  (4012)  14034   13815  742831  
  1035   16.2 15.5  4.1  chr14             14583019 14583302 (38076930) + hAT-N50B_DR       DNA/hAT-Ac                1    315   (433)  742832  
   312   23.0  2.6 10.2  chr14             14583214 14583329 (38076903) C hAT-N60_DR        DNA/hAT-Ac            (508)    997     890  742833 *
   365   21.4 18.2  0.0  chr14             14583303 14583461 (38076771) + hAT-N50_DR        DNA/hAT-Ac              444    631    (70)  742834  
   358   11.9  4.7  1.1  chr14             14583647 14583731 (38076501) + DNA-N38_DR        DNA                      64    151   (472)  742835  
   337    3.2  0.0  1.6  chr14             14583682 14583739 (38076493) + CryptonV-N5_DR    DNA/Crypton-V         11505  11561 (12976)  742836 *
  1786   15.2  6.1  3.6  chr14             14583740 14584149 (38076083) C hAT-N130_DR       DNA/hAT-Ac              (1)    420       1  742837  
   312    7.0  4.3  7.8  chr14             14583746 14583773 (38076459) + EnSpm-N48_DR      DNA/CMC-EnSpm          1660   1748  (1830)  742838 *
   235   16.5  6.7  1.8  chr14             14583774 14583785 (38076447) + hAT-N177B_DR      DNA/hAT-Tip100          425    534   (430)  742839  
   623   24.1  1.5 11.7  chr14             14583834 14584227 (38076005) C DNA6-1_DR         DNA/hAT-hAT5          (709)    440      83  742840  
   267   28.7  0.0  0.0  chr14             14584326 14584340 (38075892) + DNA8-25_DR        DNA                     839    853  (3114)  742841  
  1796   18.3 18.4  1.3  chr14             14584341 14584953 (38075279) C TC1DR2            DNA/TcMar-Tc1           (1)    875     159  742842  
   849   10.2  1.4  3.6  chr14             14584941 14585083 (38075149) + hAT-N167B_DR      DNA/hAT-Charlie        1219   1358   (215)  742843 *
   791   15.1  4.1  0.0  chr14             14584967 14585112 (38075120) C Merlin-1_DR       DNA/Merlin           (6413)   4114    3963  742844 *
   281   13.8 33.3  0.0  chr14             14585084 14585170 (38075062) C TC1DR2            DNA/TcMar-Tc1         (724)    152      37  742842 *
   291   13.5  0.0 21.4  chr14             14585171 14585255 (38074977) C EnSpm-N4B_DR      DNA/CMC-EnSpm?          (0)    220     151  742845  
   497   20.8  8.1  0.0  chr14             14585391 14585539 (38074693) C EnSpm-N4B_DR      DNA/CMC-EnSpm?         (59)    161       1  742846  
   233    9.1  0.0  0.0  chr14             14585540 14585572 (38074660) C TC1DR2            DNA/TcMar-Tc1         (838)     38       6  742842  
   230   18.3  1.6  1.6  chr14             14585573 14585600 (38074632) C DNA8-25_DR        DNA                  (3077)    890     830  742847  
  1037    5.8 18.0  0.5  chr14             14586575 14586746 (38073486) + Mariner-N6_DR     DNA/TcMar-Tc1           101    302  (1350)  742848  
  1670   14.0 12.0  0.0  chr14             14586751 14587042 (38073190) + Harbinger-N10_DR  DNA/PIF-Harbinger         1    327     (1)  742849  
   986   14.4  0.0  0.0  chr14             14587067 14587212 (38073020) + Harbinger-N10_DR  DNA/PIF-Harbinger         1    146   (182)  742850 *
  1642    7.4  4.9  0.4  chr14             14587207 14587450 (38072782) + Mariner-N6_DR     DNA/TcMar-Tc1          1398   1652     (0)  742851  
  7059   14.0  2.5 14.4  chr14             14588301 14590165 (38070067) C Helitron-N5B_DR   RC/Helitron             (0)   1647       1  742852  
   242   21.3  2.5 11.6  chr14             14590336 14590457 (38069775) C hAT-N177C_DR      DNA/hAT-Tip100        (754)    978     867  742853 *
   246   14.4  1.0 27.6  chr14             14590372 14590467 (38069765) + hAT-N110_DR       DNA/hAT?                176    251   (446)  742854  
   219   23.4  3.7  1.2  chr14             14590467 14590548 (38069684) + hAT-N110_DR       DNA/hAT?                313    396   (301)  742855 *
  1444   15.5  5.0  1.4  chr14             14590755 14591035 (38069197) C TDR17B            DNA/Sola-1            (780)    766     476  742856  
   264    0.0  0.0  0.0  chr14             14591025 14591059 (38069173) + CryptonV-N1_DR    DNA/Crypton-V          8086   8120  (1931)  742857 *
   268    5.6  0.0  0.0  chr14             14591030 14591065 (38069167) C EnSpm-N11_DR      DNA/CMC-EnSpm        (2012)   3341    3306  742858  
  3553   11.6  6.2  0.3  chr14             14591254 14591806 (38068426) + DNA-3-6_DR        DNA/Zator?                1    585     (0)  742859  
   431   17.5  7.8  0.0  chr14             14591859 14591956 (38068276) C EnSpm-N27B_DR     DNA/CMC-EnSpm          (39)    134      29  742860  
  4245   12.5  7.5  1.0  chr14             14591957 14592734 (38067498) C TDR23             DNA                     (0)   1147     320  742861  
   316    2.6  0.0  0.0  chr14             14594407 14594442 (38065790) + hAT-N170_DR       DNA/Merlin                1     36   (180)  742862  
  1792   12.4  8.3  1.1  chr14             14594443 14594790 (38065442) C HATN10_DR         DNA/hAT                 (0)    455      83  742863  
  1870    7.4  1.5  1.1  chr14             14594791 14595049 (38065183) + Mariner-N7_DR     DNA/TcMar                 1    260     (1)  742864  
   456   18.8  0.0  1.2  chr14             14595050 14595133 (38065099) C HATN10_DR         DNA/hAT               (372)     83       1  742863  
   286    3.4 49.1  0.0  chr14             14595203 14595261 (38064971) + hAT-N170_DR       DNA/Merlin              119    206    (10)  742865  
   573   20.8  1.2  4.8  chr14             14596383 14596554 (38063678) C Helitron-1_DR     RC/Helitron         (23546)   2754    2589  742866  
   457   13.7  0.8  4.8  chr14             14596443 14596456 (38063776) C ZFERV-2-I_DR      LTR/ERV1             (9652)    912     788  742867 *
   561    4.9  2.9  0.9  chr14             14596465 14596567 (38063665) C Dada-U6_DR        DNA/Dada             (8065)    898     794  742868  
   542   10.6  0.9  2.9  chr14             14596482 14596588 (38063644) C hAT-N70_DR        DNA/hAT?              (714)    611     507  742869 *
   223   11.6  5.1  5.1  chr14             14596492 14596609 (38063623) + hAT-N194_DR       DNA/hAT-Charlie        1587   1704    (98)  742870 *
   207   24.1  0.0  1.7  chr14             14596656 14596714 (38063518) C Kolobok-N10C_DR   DNA/Kolobok             (0)    344     287  742871  
  6846    7.9 10.4  1.8  chr14             14596771 14597880 (38062352) C L2-44_DR          LINE/L2               (284)   2748    1545  742872  
   218   28.8  2.7  0.0  chr14             14597891 14597963 (38062269) + Kolobok-N10C_DR   DNA/Kolobok              83    157   (187)  742873 *
   611   29.6  1.5  1.5  chr14             14597942 14597963 (38062269) C Helitron-2_DR     RC/Helitron         (17818)   9594    9573  742874  
  1611    4.2  0.0  0.0  chr14             14597964 14598156 (38062076) C TDR3              DNA/hAT-Charlie         (0)    193       1  742875  
   814   22.7  3.6  2.2  chr14             14598157 14598188 (38062044) + TDR19C            DNA/hAT-Charlie           1    228   (168)  742876 *
   841   16.5  6.4  3.1  chr14             14598158 14598345 (38061887) + Kolobok-N10C_DR   DNA/Kolobok             151    344     (0)  742877  
   221   30.6  6.9  1.6  chr14             14598204 14598306 (38061926) + EnSpm-15_DR       DNA/CMC-EnSpm          9866  10020  (1434)  742878 *
   229   17.8  0.0  0.0  chr14             14598307 14598351 (38061881) C EnSpm-17_DR       DNA/CMC-EnSpm        (6528)   2748    2704  742879 *
   251   13.9  0.0  0.0  chr14             14598318 14598360 (38061872) C DNA2-16_DR        DNA                  (7976)  10075   10033  742880  
   221   30.6  6.9  1.6  chr14             14598361 14598376 (38061856) + EnSpm-15_DR       DNA/CMC-EnSpm         10021  10047  (1407)  742878  
   469   26.5  4.6  9.2  chr14             14599318 14599554 (38060678) C DNA8-18_DR        DNA                     (0)   1133     907  742881 *
  3977   16.3  6.6  8.6  chr14             14599423 14600388 (38059844) + DNA9-2_DR         DNA                    2861   3795   (139)  742882  
   354   25.4  3.5  9.1  chr14             14600167 14600421 (38059811) + HATN7_DR          DNA/hAT                 184    425   (170)  742883 *
   446   24.8  0.5 11.7  chr14             14600250 14600468 (38059764) + Zisupton-3_DR     DNA/Zisupton           5207   5403  (2552)  742884  
   202   22.2  7.3  1.7  chr14             14600451 14600505 (38059727) C DNA8-18_DR        DNA                  (1069)     64       7  742885 *
   202   15.2  0.0  0.0  chr14             14600474 14600506 (38059726) + DNA8-18_DR        DNA                    1096   1128     (5)  742886  
   214   17.9  0.0  0.0  chr14             14601478 14601516 (38058716) + IS3EU-1_DR        DNA/IS3EU              3903   3941  (4763)  742887  
   209   14.9  6.0  6.0  chr14             14601480 14601529 (38058703) + Helitron-2_DR     RC/Helitron            7926   7975 (19437)  742888 *
   878   17.3  1.3  1.9  chr14             14601534 14601692 (38058540) + hAT-N149_DR       DNA/hAT                   1    158   (646)  742889 *
  6844   10.9  6.7  0.5  chr14             14601691 14602773 (38057459) + TDR22B            DNA                      59   1208    (40)  742890  
   278   14.3  0.0  0.0  chr14             14602800 14602841 (38057391) C Kolobok-N10B_DR   DNA/Kolobok            (55)    216     175  742871  
   463   18.1  0.9  1.9  chr14             14602853 14602972 (38057260) C Kolobok-N10B_DR   DNA/Kolobok           (173)    171       1  742871  
   250   12.8  0.0  0.0  chr14             14603105 14603143 (38057089) C DNA2-16_DR        DNA                  (7969)  10082   10044  742891  
   954   18.9  1.0  3.0  chr14             14603433 14603634 (38056598) + hATN-28_DRe       DNA/hAT-Charlie           6    203     (0)  742892  
   390   28.6  4.6  6.9  chr14             14603635 14603663 (38056569) C DNA2-16_DR        DNA                  (4011)  14007   13809  742893  
   225   20.3  4.3  0.0  chr14             14604630 14604685 (38055547) + DNA-4-5_DR        DNA                     812    870    (57)  742894  
  5124    7.1  3.3  1.9  chr14             14604686 14605447 (38054785) + hAT-N80_DR        DNA/hAT-Tip100            1    772    (40)  742895  
   417   28.7  0.0  0.0  chr14             14605741 14605883 (38054349) + ANGEL             DNA/Kolobok              24    166   (143)  742896  
  3290   11.3 16.8  0.3  chr14             14605884 14606462 (38053770) C DNA-5-7_DR        DNA/hAT-hAT5            (0)    674       1  742897  
   210   16.7  0.0  0.0  chr14             14606468 14606509 (38053723) + ANGEL             DNA/Kolobok             174    215    (94)  742898  
   222   12.9  0.0  0.0  chr14             14606553 14606583 (38053649) + EnSpm-13_DR       DNA/CMC-EnSpm          4588   4618   (322)  742899 *
   433   21.7 19.7  1.4  chr14             14606579 14606756 (38053476) + Kolobok-N3_DR     DNA/Kolobok-T2?         149    358    (12)  742900  
   408   20.9 25.3  2.7  chr14             14606973 14607154 (38053078) + Mariner-N8_DR     DNA/TcMar                 8    229     (0)  742901  
   250   14.0  0.0  0.0  chr14             14608526 14608575 (38051657) + CryptonV-N4_DR    DNA/Crypton-V          3781   3830  (9663)  742902  
   233    9.7  7.8  0.3  chr14             14608545 14608608 (38051624) C DNA-N45_DR        DNA/CMC-EnSpm         (457)    256     202  742903 *
   240   12.2 10.2  0.0  chr14             14608891 14608939 (38051293) C Merlin-1_DR       DNA/Merlin           (8348)   2179    2126  742904 *
   678    8.2  3.6  1.8  chr14             14608935 14609046 (38051186) C Mariner-N38_DR    DNA/TcMar-Tc1         (433)    114       1  742905  
   318   15.4 16.3  2.0  chr14             14610185 14610270 (38049962) C Kolobok-N2A_DR    DNA/Kolobok-T2         (14)   1341    1244  742906  
   310   30.3 23.7  1.6  chr14             14610288 14610709 (38049523) C Kolobok-N2A_DR    DNA/Kolobok-T2        (841)    514       1  742907  
   474   20.2  4.5  2.6  chr14             14611326 14611437 (38048795) + TDR3              DNA/hAT-Charlie           7    120    (73)  742908 *
  8263   11.3  2.4  4.9  chr14             14611427 14612929 (38047303) C Harbinger-1N1_DR  DNA/PIF-Harbinger     (190)   1467       1  742909  
  1089   13.8  3.1  3.1  chr14             14612930 14613100 (38047132) + TDR19             DNA/hAT-Charlie          35    205   (200)  742910  
  2131   22.9 11.8  7.1  chr14             14613117 14614271 (38045961) C Kolobok-N16_DR    DNA/Kolobok?            (9)   1233      29  742911  
   941   16.9  0.7  6.3  chr14             14614271 14614471 (38045761) C TDR3B             DNA/hAT-Charlie        (22)    383       6  742912 *
   262    6.2  0.0  0.0  chr14             14614455 14614486 (38045746) C Kolobok-N16_DR    DNA/Kolobok?         (1208)     34       3  742911 *
   560   21.6  1.2 10.5  chr14             14615086 14615251 (38044981) + DNA9-3_DR         DNA/MULE-MuDR?         9758   9909  (1470)  742913 *
  1373   12.9  1.9  0.9  chr14             14615104 14615315 (38044917) + SINE2-4_DR        SINE/tRNA-V-RTE         148    361    (10)  742914  
   683   17.4  4.7  4.0  chr14             14615186 14615335 (38044897) C DNA9-6_DR         DNA                  (3290)   4594    4444  742915 *
  6096   10.1 11.8  1.3  chr14             14615336 14616380 (38043852) + L2-56_DR          LINE/L2                  87   1239    (13)  742916  
   211   16.4 19.7  0.0  chr14             14616425 14616485 (38043747) C hAT-N126B_DR      DNA/hAT-Ac            (501)     99      27  742917  
   445   21.2 34.0  0.6  chr14             14616490 14616736 (38043496) + hAT-N126B_DR      DNA/hAT-Ac                4    332   (268)  742918  
  1857    8.1  4.4  0.3  chr14             14616780 14617052 (38043180) + L2-5_DRe          LINE/L2                1944   2227     (0)  742919  
   536   23.3 18.6  2.7  chr14             14617057 14617250 (38042982) + HATN12B_DR        DNA/hAT-Ac              472    695     (0)  742920  
   261    7.7  0.0  0.0  chr14             14618043 14618081 (38042151) C hAT-N118_DR       DNA/hAT-Ac              (0)   1180    1142  742921  
  7086   12.7  1.3 23.2  chr14             14618122 14620032 (38040200) C TZF28B            DNA/TcMar-Tc1           (0)   1614      44  742922  
   206   27.1  4.1 13.9  chr14             14620037 14620076 (38040156) C Dada-U1A_DR       DNA/Dada             (4994)   5985    5806  742923  
   608   19.8  1.9  3.2  chr14             14620077 14620096 (38040136) + hAT-N134_DR       DNA/hAT?                722    876   (189)  742924  
   654   17.4  1.5  3.7  chr14             14620097 14620231 (38040001) C ANGEL             DNA/hAT                 (0)    309     178  742925  
  1821   12.8 16.7  1.6  chr14             14620232 14620709 (38039523) C hAT-N58_DR        DNA/hAT-Ac              (0)    791       1  742926  
   598   11.6 16.8  1.3  chr14             14620721 14620851 (38039381) C ANGEL             DNA/hAT               (156)    153       3  742925  
   422   21.3 13.4  6.5  chr14             14620852 14620926 (38039306) C hAT-N134_DR       DNA/hAT?              (301)    764     677  742927  
   226    5.7  2.9  0.0  chr14             14620908 14620942 (38039290) + hAT-N118_DR       DNA/hAT-Ac               81    116  (1064)  742928 *
   506   19.9  3.0  3.0  chr14             14621011 14621024 (38039208) + DNA-TA-4_DR       DNA/TcMar              9351   9418   (377)  742929  
   587   13.0  3.6  1.8  chr14             14621025 14621134 (38039098) + hAT-N20_DR        DNA/hAT-Ac             1662   1773     (0)  742930  
   506   19.9  3.0  3.0  chr14             14621135 14621145 (38039087) + DNA-TA-4_DR       DNA/TcMar              9419   9485   (310)  742929 *
   789   16.0  4.1  5.3  chr14             14621136 14621307 (38038925) C Kolobok-N5_DR     DNA/Kolobok-T2?       (315)    170       1  742931  
   513   18.6  3.0 10.8  chr14             14621308 14621471 (38038761) + SINE2-1_DR        SINE/tRNA                38    189     (9)  742932  
   227   19.4  0.0  7.7  chr14             14621576 14621631 (38038601) + Merlin-2_DR       DNA/Merlin             7036   7087  (6834)  742933  
   308   19.1  2.9  3.1  chr14             14621772 14621858 (38038374) C Kolobok-N12_DR    DNA/Kolobok-T2        (720)    295     210  742934  
   411   26.2  6.8  1.3  chr14             14623898 14624044 (38036188) + SAT-10_DR         Satellite               993   1147   (451)  742935 *
   561   20.2 12.0  1.2  chr14             14623918 14624067 (38036165) + TE-X-16_DR        DNA/Crypton-A             1    166   (187)  742936  
   530   19.7  3.7  5.3  chr14             14624170 14624303 (38035929) + TE-X-1_DR         DNA                    1336   1467    (11)  742937  
   807   22.7  7.8  4.6  chr14             14624312 14624606 (38035626) + Crypton-N1_DR     DNA/Crypton-A             1    304   (180)  742938  
  2580   16.4 18.2  1.2  chr14             14624607 14625187 (38035045) C TDR8D             DNA                     (0)    679       1  742939  
   472   17.4 14.4  0.6  chr14             14625189 14625327 (38034905) + Crypton-N1_DR     DNA/Crypton-A           308    465    (19)  742940  
  3074    8.0 15.1  0.2  chr14             14625850 14626360 (38033872) C LTR-8_DR          LTR                    (22)    590       4  742941  
   287   20.9 25.3  3.8  chr14             14627000 14627153 (38033079) + L2-5_DRe          LINE/L2                 211    396  (1831)  742942  
  1836    8.8  3.3  0.0  chr14             14627156 14627428 (38032804) + DNA15TA1_DR       DNA/CMC-EnSpm           160    441     (1)  742943  
   712   17.9  7.7  4.3  chr14             14627868 14628048 (38032184) + L2-5_DRe          LINE/L2                 529    715  (1512)  742942  
   522   18.6 18.9  3.0  chr14             14629052 14629284 (38030948) + DNAX-16_DR        DNA                       3    271   (152)  742944  
   203   21.4  9.9  1.3  chr14             14629287 14629357 (38030875) + DNAX-16_DR        DNA                     340    416     (7)  742945  
   388   13.8  6.9  0.0  chr14             14629400 14629411 (38030821) + hAT-N178_DR       DNA/hAT-Ac              429    473  (1234)  742946  
   508    3.1  0.0  0.0  chr14             14629412 14629476 (38030756) C DNA-2-30B_DR      DNA                   (332)     81      17  742947  
  7274    9.2  4.4  2.1  chr14             14629533 14630694 (38029538) C L2-11_DRe         LINE/L2                 (4)   1973     786  742948  
  1842   16.9  7.5  1.9  chr14             14631408 14631431 (38028801) C EnSpm-6N1_DR      DNA/CMC-EnSpm        (2800)   6436    6226  742949  
  2250    7.6  8.2  3.0  chr14             14631432 14631784 (38028448) C SINE2-4_DR        SINE/tRNA-V-RTE         (0)    371       1  742950  
   349   19.1 16.0  0.0  chr14             14631785 14631817 (38028415) + DNA8-10_DR        DNA/hAT-Ac             2814   2861  (1157)  742951 *
  1842   16.9  7.5  1.9  chr14             14631785 14631805 (38028427) C EnSpm-6N1_DR      DNA/CMC-EnSpm        (2800)   6225    6017  742949  
   262   11.9  0.0  0.0  chr14             14631883 14631924 (38028308) + DNA-2-23_DR       DNA/CMC-EnSpm            17     58   (742)  742952  
   890   15.4 30.7  2.5  chr14             14632020 14632426 (38027806) + EnSpm-19_DR       DNA/CMC-EnSpm          3228   3746     (0)  742953  
   226   21.0  7.0  8.8  chr14             14632574 14632688 (38027544) C EnSpm-N26B_DR     DNA/CMC-EnSpm           (3)    218     106  742954 *
   424   16.3 12.4 10.6  chr14             14632633 14632799 (38027433) + EnSpm-N26B_DR     DNA/CMC-EnSpm             8    177    (44)  742955  
   759   12.5  3.9  1.5  chr14             14632800 14632929 (38027303) + Kolobok-N1_DR     DNA/Kolobok-T2?           1    133   (666)  742956  
   288   14.6  5.5  0.0  chr14             14632881 14632935 (38027297) C piggyBac-N13_DR   DNA/PiggyBac          (265)    620     563  742957 *
   810   17.9  5.1  3.0  chr14             14632942 14633137 (38027095) C Kolobok-N1_DR     DNA/Kolobok-T2?       (442)    357     158  742958  
  2783    9.3 17.5  3.8  chr14             14633144 14633897 (38026335) C hAT-N177B_DR      DNA/hAT-Tip100         (16)    954       1  742959  
   617   15.4  0.0  2.9  chr14             14633898 14634004 (38026228) + Kolobok-N1_DR     DNA/Kolobok-T2?         634    737    (62)  742960  
  6569   10.8  7.0  4.2  chr14             14638195 14639368 (38020864) C Harbinger-4N1C_DR DNA/PIF-Harbinger       (0)   1206       1  742961  
   201   14.6  1.7  7.1  chr14             14639639 14639697 (38020535) C EnSpm-N42B_DR     DNA/CMC-EnSpm         (544)   3760    3705  742962  
  2787    8.8  6.0  1.3  chr14             14640574 14641024 (38019208) C Mariner-N38_DR    DNA/TcMar-Tc1          (14)    533      62  742963  
  1007   20.3  1.3  1.3  chr14             14640818 14641056 (38019176) C CryptonV-3_DR     DNA/Crypton-V       (22297)   1156     918  742964 *
  1497   16.2  4.8  7.2  chr14             14641060 14641180 (38019052) + EnSpm-N59_DR      DNA/CMC-EnSpm?         1647   1991  (1678)  742965  
  1768    4.7  2.6  0.0  chr14             14641181 14641412 (38018820) C TDR20             DNA/Merlin              (0)    239       2  742966  
   278    8.2  1.6  0.0  chr14             14641396 14641414 (38018818) C EnSpm-N25_DR      DNA/CMC-EnSpm        (2150)   2536    2486  742967 *
   253   15.6  2.6  0.0  chr14             14641415 14641491 (38018741) + Kolobok-1_DR      DNA/Kolobok-T2         2824   2902  (3401)  742968 *
   321    8.8  0.0  0.6  chr14             14641428 14641501 (38018731) C CryptonV-3_DR     DNA/Crypton-V       (22989)    464     422  742964  
   267    3.9  0.0  2.0  chr14             14641449 14641500 (38018732) + Mariner-N29_DR    DNA/TcMar-ISRm11        642    692  (1073)  742969 *
   235   13.9  0.0  5.6  chr14             14641510 14641524 (38018708) + DNA-6-N5B_DR      DNA                    1110   1181  (2342)  742970  
   441    8.8  0.0  0.0  chr14             14641870 14641926 (38018306) C DNA11TA1B_DR      DNA/CMC-EnSpm           (9)    194     138  742971 *
   801   11.4 23.7  0.9  chr14             14641924 14642109 (38018123) C Rex1-23_DRe       LINE/Rex-Babar         (12)   2238    2011  742972  
   740   12.1  0.0  0.8  chr14             14642103 14642227 (38018005) C DNA11TA1B_DR      DNA/CMC-EnSpm          (79)    124       1  742971 *
   247   29.4  0.0  1.2  chr14             14642479 14642564 (38017668) + hAT-N127_DR       DNA/hAT-Charlie        5803   5887  (4429)  742973 *
  1485    8.4  0.0  0.0  chr14             14642493 14642683 (38017549) C TDR19             DNA/hAT-Charlie       (214)    191       1  742974  
   202    0.0  6.7  0.0  chr14             14643590 14643619 (38016613) C EnSpm-N59_DR      DNA/CMC-EnSpm?       (1674)   1995    1964  742975 *
  1761    6.9  0.9  0.0  chr14             14643596 14643827 (38016405) C TDR20             DNA/Merlin              (5)    234       1  742976  
   200   13.5  2.7  0.0  chr14             14643799 14643835 (38016397) C EnSpm-N59_DR      DNA/CMC-EnSpm?       (1897)   1772    1735  742975 *
  2089    6.2 13.3  1.4  chr14             14644143 14644532 (38015700) C TDR7              DNA                     (0)    541     106  742977  
  1170   10.3 16.0  5.4  chr14             14645304 14645571 (38014661) + L1-9_DR           LINE/L1                 702    996   (135)  742978  
  1213   17.4  1.9  8.8  chr14             14645582 14645896 (38014336) + Helitron-1N2_DR   RC/Helitron            1698   1992   (202)  742979  
   630    6.7  0.0  0.0  chr14             14645860 14645948 (38014284) + Mariner-N31_DR    DNA/TcMar-Tc1           304    392   (148)  742980 *
  1721    6.0 22.9  0.3  chr14             14645958 14646224 (38014008) + SINE2-3_DR        SINE/tRNA-V-RTE          41    367     (1)  742981  
   807   14.5  0.8  0.8  chr14             14646110 14646241 (38013991) + EnSpm-N37_DR      DNA/CMC-EnSpm           353    484  (6163)  742982 *
  1001    6.6  0.0  0.0  chr14             14646228 14646363 (38013869) + Mariner-N31_DR    DNA/TcMar-Tc1           397    532     (8)  742983  
   628   17.5  1.9  7.2  chr14             14646242 14646265 (38013967) + Penelope-1_DR     LINE/Penelope          3754   3901   (545)  742984 *
   575   15.1  0.0  1.9  chr14             14646272 14646379 (38013853) + hAT-N202_DR       DNA/hAT-Tip100          861    966   (919)  742985  
   235   24.7  5.2  0.0  chr14             14646572 14646648 (38013584) + Kolobok-N10C_DR   DNA/Kolobok             249    329    (15)  742986  
   605    9.0  0.0  0.0  chr14             14647427 14647504 (38012728) + DNA-TTAA-2_DR     DNA                       1     78   (591)  742987  
  1361   15.8 22.7  8.2  chr14             14647513 14647674 (38012558) C hAT-N202_DR       DNA/hAT-Tip100          (0)   1885    1655  742988  
  1661   11.0 13.3  7.2  chr14             14647675 14648057 (38012175) C HARBINGERN2C_DR   DNA/PIF-Harbinger       (0)    943     539  742989  
   772   13.2  7.3  0.0  chr14             14648152 14648302 (38011930) C DNA-5-1_DR        DNA/hAT?              (577)    162       1  742990  
   532   16.8  8.2  2.3  chr14             14648303 14648407 (38011825) + DNA-TTAA-2_DR     DNA                      94    205   (464)  742991  
   396   26.7  1.7  1.7  chr14             14648399 14648516 (38011716) C DNA-8-9_DR        DNA/hAT-Ac           (1009)   2710    2593  742992 *
   638   23.1  9.0  3.2  chr14             14648406 14648435 (38011797) C DNA9-2_DR         DNA                  (3571)    363     298  742993  
   512   28.3  3.1  0.6  chr14             14648436 14648595 (38011637) C DNAX-25B_DR       DNA/Zisupton         (1693)   1845    1682  742994  
   638   23.1  9.0  3.2  chr14             14648596 14648660 (38011572) C DNA9-2_DR         DNA                  (3571)    297     147  742993  
   220    8.9  4.2  6.4  chr14             14648875 14648922 (38011310) + ENSPM-6_DR        DNA/CMC-EnSpm         17651  17697 (14919)  742995  
   220    5.9  0.0  0.0  chr14             14648895 14648928 (38011304) + hAT-N21_DR        DNA/hAT-Charlie        1711   1744   (102)  742996  
  1774   20.0 10.4  1.7  chr14             14648933 14649364 (38010868) + DNA-TTAA-2_DR     DNA                     199    667     (2)  742997  
  1061   12.7  0.6  1.2  chr14             14649537 14649704 (38010528) + DNA8-17_DR        DNA/hAT-Tip100         1515   1681   (132)  742998  
   643   19.1  2.7  7.3  chr14             14649544 14649729 (38010503) + SAT-26_DR         Satellite              2109   2286  (1597)  742999 *
   254   13.3  0.0  9.4  chr14             14649801 14649858 (38010374) + hAT-N183_DR       DNA/hAT-Ac              323    375  (1620)  743000 *
   354   19.0  0.0 11.5  chr14             14649808 14649914 (38010318) + EnSpm-7_DR        DNA/CMC-EnSpm          9126   9221  (1813)  743001 *
  1117   17.2  9.1  2.3  chr14             14649822 14650107 (38010125) C ANGEL             DNA/Kolobok             (4)    305       1  743002  
   485   29.2 11.3  0.4  chr14             14650567 14650769 (38009463) C Mariner-N8_DR     DNA/TcMar               (4)    225       1  743003  
  2773   13.7  3.1  3.5  chr14             14651770 14652308 (38007924) C DIRS-1-LTR_DR     LTR/Ngaro               (0)    622      86  743004  
  1118   24.0 12.4  3.9  chr14             14652009 14652525 (38007707) + Merlin-1_DR       DNA/Merlin             8338   8896  (1631)  743005 *
  1622    4.5  1.8  1.8  chr14             14652312 14652540 (38007692) + HE2_DR            SINE/tRNA-V-RTE           8    236   (127)  743006  
   910   11.8  1.3  2.6  chr14             14652532 14652688 (38007544) C ANGEL             DNA/Kolobok           (150)    159       5  743007 *
   255   13.3  0.0  0.0  chr14             14652651 14652695 (38007537) C DNA2-16_DR        DNA                  (7962)  10089   10045  743008 *
   481   21.4  0.0  3.8  chr14             14653939 14654074 (38006158) + ASAT_CY           Satellite                39    169    (93)  743009  
   293    6.2  1.8 12.0  chr14             14654112 14654166 (38006066) C hAT-N25B_DR       DNA/hAT-Ac              (0)    720     671  743010 *
  1388   14.2  0.0  1.7  chr14             14654140 14654383 (38005849) C DNA6-6_DR         DNA                  (6687)   4594    4355  743011  
   348   28.4  2.7  6.1  chr14             14654216 14654436 (38005796) + EnSpm-N59_DR      DNA/CMC-EnSpm?         2328   2541  (1128)  743012 *
   632   12.8 11.9  0.8  chr14             14654410 14654527 (38005705) C hAT-N25_DR        DNA/hAT-Ac            (698)    131       1  743013  
   417   22.2  2.5  1.7  chr14             14654816 14654934 (38005298) + MuDR-N2_DR        DNA/MULE-MuDR           106    225    (98)  743014  
   816    8.8  1.8  0.0  chr14             14654935 14655048 (38005184) C TDR3B             DNA/hAT-Charlie         (0)    193      78  743015  
   817   21.4 12.8  1.9  chr14             14655077 14655355 (38004877) + hAT-N126B_DR      DNA/hAT-Ac                1    310   (290)  743016  
  1676   15.5  2.9  0.6  chr14             14655356 14655666 (38004566) C DNA13TA1_DR       DNA/TcMar-Tc1           (0)    318       1  743017  
   915   21.9  7.5  4.5  chr14             14655678 14655955 (38004277) + HATN12B_DR        DNA/hAT-Ac              410    695     (0)  743018  
   651    4.9  0.0  0.0  chr14             14656621 14656702 (38003530) C hAT-N155_DR       DNA/hAT-Tip100          (0)    588     507  743019  
  4719    6.3 31.3  0.2  chr14             14656705 14657526 (38002706) C hAT-N77_DR        DNA/hAT-Charlie         (1)   1111      35  743020  
   559    8.6  0.0  0.0  chr14             14657545 14657637 (38002595) C hAT-N155_DR       DNA/hAT-Tip100         (92)    496     404  743019 *
  1292   19.8  2.0  4.9  chr14             14657589 14657880 (38002352) + DNA-2-32_DR       DNA/CMC-EnSpm?         3752   4035  (4747)  743021 *
  2309    8.5  6.7  0.8  chr14             14657631 14657975 (38002257) C SINE2-3_DR        SINE/tRNA-V-RTE         (3)    365       1  743022  
  2143   16.8 11.3  2.2  chr14             14657976 14658172 (38002060) + DNA6-6_DR         DNA                    6839   7420  (3861)  743023  
  1685    9.8 11.2  4.3  chr14             14657979 14658372 (38001860) C hAT-N155_DR       DNA/hAT-Tip100        (168)    420       1  743024 *
  5661   11.9  1.1  1.4  chr14             14659302 14660269 (37999963) + Tx1-29_DR         LINE/L1-Tx1            3910   4875   (224)  743025  
   455   16.3  0.0  1.1  chr14             14660266 14660358 (37999874) + Tx1-29_DR         LINE/L1-Tx1            4992   5083    (16)  743025 *
  2778   18.0  3.3  4.7  chr14             14660687 14661443 (37998789) C Tx1-19_DR         LINE/L1-Tx1            (43)   5338    4592  743026  
   974   11.8  6.6  0.5  chr14             14663073 14663268 (37996964) C Mariner-N38_DR    DNA/TcMar-Tc1           (7)    540     333  743027  
  1507   13.0  5.1  1.0  chr14             14663270 14663565 (37996667) C LOOPERN6_DR       DNA/Kolobok-T2?         (1)   1350    1043  743028  
   449   13.2  1.3  1.3  chr14             14663572 14663648 (37996584) C Helitron-N3_DR    RC/Helitron          (1405)   1611    1535  743029  
   288   19.1  0.0  0.0  chr14             14663592 14663604 (37996628) + Helitron-N3B_DR   RC/Helitron            5619   5681   (918)  743030 *
   294    6.1  2.0  2.0  chr14             14663605 14663654 (37996578) + EnSpm-N48B_DR     DNA/CMC-EnSpm          1822   1871  (5088)  743031  
  6573    8.3 15.3  0.3  chr14             14663867 14664892 (37995340) + TC1DR3            DNA/TcMar-Tc1            47   1225     (0)  743032  
   626   20.3  8.7  4.8  chr14             14665430 14665729 (37994503) C hAT-N202_DR       DNA/hAT-Tip100       (1336)    549     239  743033 *
  1216   20.9  9.2  5.6  chr14             14665489 14665975 (37994257) C hAT-N21B_DR       DNA/hAT-Ac             (93)   1208     705  743034  
  1132   23.2  9.6  1.9  chr14             14665529 14666029 (37994203) + Merlin-1_DR       DNA/Merlin             1700   2238  (8289)  743035 *
   409   13.4  0.0  1.0  chr14             14665943 14666040 (37994192) + EnSpm-16_DR       DNA/CMC-EnSpm           573    669  (9115)  743036 *
   439    8.0  0.0 10.5  chr14             14665958 14666041 (37994191) C EnSpm-N13_DR      DNA/CMC-EnSpm        (3102)  19047   18972  743037  
   405    9.6  2.1  1.0  chr14             14665964 14666058 (37994174) C Helitron-2_DR     RC/Helitron         (15573)  11839   11744  743038 *
   240   21.6  2.7  0.9  chr14             14666059 14666075 (37994157) + Penelope-1_DR     LINE/Penelope           118    231  (4215)  743039  
  2548    4.7  4.3  1.7  chr14             14666672 14667016 (37993216) C SINE2-3_DR        SINE/tRNA-V-RTE         (0)    368      15  743040  
   337   14.8 11.2  9.6  chr14             14667056 14667189 (37993043) C ASAT_CY           Satellite              (91)    171      36  743041  
   210   19.5  0.0  0.0  chr14             14667374 14667414 (37992818) + DNA-2-8_DR        DNA/CMC-EnSpm          1423   1463  (1033)  743042  
   246    7.6  0.0  0.0  chr14             14667597 14667662 (37992570) C Gypsy-31-LTR_DR   LTR/Gypsy             (788)    166     101  743043 *
   345    4.5  0.0  1.5  chr14             14667610 14667677 (37992555) C ENSPM-6_DR        DNA/CMC-EnSpm         (894)  31722   31656  743044  
   278    8.0  3.7  9.0  chr14             14667678 14667691 (37992541) + LOOPERN2_DR       DNA/Kolobok-T2          855    932   (443)  743045  
  2056   14.6 26.9  0.6  chr14             14668068 14668569 (37991663) + DNA-TTAA-2_DR     DNA                       1    633    (36)  743046  
   212   16.7  0.0  2.4  chr14             14668994 14669036 (37991196) + CR1-10_DR         LINE/L2                1019   1060  (1224)  743047  
  6712    4.7  0.1  0.9  chr14             14669330 14670194 (37990038) + L1-20_DR          LINE/L1                5164   6021    (17)  743048  
   772   17.4  6.0  3.2  chr14             14671084 14671267 (37988965) C SINE2-1_DR        SINE/tRNA               (3)    195       7  743049  
  1245   13.3 17.4  0.0  chr14             14671302 14671571 (37988661) C TDR24             DNA                   (100)    344      28  743050  
  2596   11.2  5.0  3.6  chr14             14671588 14672049 (37988183) C HarbingerN7_DR    DNA/PIF-Harbinger       (1)    477      10  743051  
  3140    8.4  0.0  1.6  chr14             14672545 14672977 (37987255) C hAT-N42C_DR       DNA/hAT-Ac              (0)    717     292  743052 *
  4803    7.9  3.0  0.6  chr14             14672977 14673655 (37986577) + DIRS-N2_DR        LTR/Ngaro              3789   4483  (1546)  743053  
  1257   18.7  0.0 20.4  chr14             14673655 14674031 (37986201) C hAT-N42B_DR       DNA/hAT-Ac            (478)    313       1  743054 *
   206   16.1 21.3  2.3  chr14             14674425 14674532 (37985700) + EnSpm-N59_DR      DNA/CMC-EnSpm?         2916   3043   (626)  743055  
  2255    6.1 24.7  0.4  chr14             14675359 14675800 (37984432) C hAT-N105_DR       DNA/hAT-Ac             (14)   1267     719  743056 *
  3805   11.9  6.3  7.6  chr14             14675767 14676575 (37983657) + hAT-N54_DR        DNA/hAT-Ac              891   1689     (0)  743057  
   218   16.7  0.0  2.4  chr14             14676541 14676583 (37983649) C hAT-8_DR          DNA/hAT-Tip100          (6)   2712    2671  743058 *
  1971   12.1  9.8  7.7  chr14             14676574 14676993 (37983239) C hAT-N93_DR        DNA/hAT-Ac             (81)    428       1  743059  
   611   14.5 10.0  1.9  chr14             14677023 14677223 (37983009) C Harbinger-N31B_DR DNA/PIF-Harbinger     (436)    226       1  743060  
   475   10.5  1.3  0.0  chr14             14677997 14678072 (37982160) C ANGEL             DNA/Kolobok           (103)    206     130  743061  
   351   19.8  0.0  1.2  chr14             14678000 14678081 (37982151) C EnSpm-N10_DR      DNA/CMC-EnSpm        (7483)   1825    1745  743062 *
   256   19.1  1.0 12.1  chr14             14678073 14678097 (37982135) + EnSpm-N47_DR      DNA/CMC-EnSpm?          869    959  (2058)  743063 *
   212    3.9  0.0  0.0  chr14             14678086 14678111 (37982121) C DNA-5-8B_DR       DNA/hAT-hAT5           (12)    415     390  743064 *
 15869    1.7  0.4  0.9  chr14             14678248 14680114 (37980118) + hAT-N89_DR        DNA/hAT-Ac                1   1858     (0)  743065  
  1424   10.6 13.4  4.5  chr14             14680201 14680505 (37979727) C DNA-5-8C_DR       DNA/hAT-hAT5          (360)    331       1  743066  
   996    9.8  0.7  0.7  chr14             14680704 14680857 (37979375) C L2-5_DRe          LINE/L2                 (0)   2227    2074  743067  
   205    9.1  0.0  6.1  chr14             14680970 14681004 (37979228) C EnSpm-10_DR       DNA/CMC-EnSpm        (4292)   2013    1981  743068  
  4942   10.2 17.5  4.2  chr14             14681442 14682495 (37977737) C hAT-N125_DR       DNA/hAT-Ac              (0)   1196       9  743069  
  3797    6.9  2.2  0.0  chr14             14682729 14683223 (37977009) + ERV1-N11_DR-LTR   LTR/ERV1                  1    506   (863)  743070  
   661   18.4  6.3  6.8  chr14             14683195 14683415 (37976817) C TDR19C            DNA/hAT-Charlie       (176)    220       1  743071 *
  1396   11.2  1.5  0.0  chr14             14683225 14683430 (37976802) + TDR19             DNA/hAT-Charlie           1    209   (196)  743072  
   464    8.2 20.6  0.0  chr14             14683424 14683496 (37976736) + ERV1-N11_DR-LTR   LTR/ERV1                508    595   (774)  743073 *
  2544    9.7 11.1  1.2  chr14             14683496 14683965 (37976267) C I-4_DR            LINE/I                  (2)   1412     897  743074  
  5325    8.4  2.7  0.5  chr14             14683966 14684734 (37975498) + ERV1-N11_DR-LTR   LTR/ERV1                581   1366     (3)  743073  
   682   21.6  9.5  8.3  chr14             14685793 14686222 (37974010) + hAT-N126B_DR      DNA/hAT-Ac                3    437   (163)  743075  
   399   20.0  0.0  0.0  chr14             14686227 14686296 (37973936) + DNA6-1_DR         DNA/hAT-hAT5            801    870   (279)  743076  
   245    9.3  4.7  0.0  chr14             14686307 14686349 (37973883) C EnSpm-10N1_DR     DNA/CMC-EnSpm        (2393)    842     798  743077 *
   712   21.6  5.6 11.2  chr14             14686314 14686615 (37973617) + Academ-N1_DRe     DNA/Academ-1           1070   1356  (2672)  743078  
   275   12.3  1.2  2.4  chr14             14687508 14687590 (37972642) + hAT-N21_DR        DNA/hAT-Charlie        1629   1710   (136)  743079 *
   289   12.3  2.7  2.7  chr14             14687524 14687598 (37972634) C CryptonV-1_DR     DNA/Crypton-V       (10979)   6894    6820  743080 *
   300    3.9  0.0  0.0  chr14             14687549 14687599 (37972633) + ZFERV-2-I_DR      LTR/ERV1                841    891  (9673)  743081  
   452   13.0 14.1  0.0  chr14             14689024 14689115 (37971117) + TDR23             DNA                    1043   1147     (0)  743082  
   226    8.8  0.0  2.9  chr14             14689231 14689265 (37970967) + hAT-N22B_DR       DNA/hAT-Ac              780    813   (566)  743083  
   572   17.6 12.0 13.6  chr14             14689267 14689483 (37970749) + hAT-N90_DR        DNA/hAT-Charlie          81    294  (1529)  743084  
   430   19.4  0.0  3.2  chr14             14689488 14689505 (37970727) + DNA6-1_DR         DNA/hAT-hAT5            138    152   (997)  743085  
   452   16.6  1.0  0.0  chr14             14689506 14689611 (37970621) + hAT-N126B_DR      DNA/hAT-Ac                1    108   (313)  743086  
   209   20.5  0.0  7.4  chr14             14689588 14689645 (37970587) C Rex1-43_DRe       LINE/Rex-Babar         (15)    883     830  743087 *
   215   13.9  0.0  0.0  chr14             14689654 14689687 (37970545) + hAT-N129_DR       DNA/hAT-Ac              101    134   (630)  743088  
  2185    9.4  7.2  1.9  chr14             14689688 14690034 (37970198) + hAT-N51_DR        DNA/hAT-Ac                4    368     (0)  743089  
   642   19.6  3.0 15.7  chr14             14690038 14690372 (37969860) + hAT-N126B_DR      DNA/hAT-Ac              155    705    (59)  743090  
   316   13.9 23.3  0.0  chr14             14690431 14690516 (37969716) + hAT-N22_DR        DNA/hAT-Ac             1631   1736     (2)  743091  
   209   22.5  0.0  0.0  chr14             14690599 14690638 (37969594) + Gypsy-131_DR-I    LTR/Gypsy              2502   2541  (1712)  743092  
  6779   15.6  5.6  3.6  chr14             14691443 14692856 (37967376) + DNA-AT-2_DR       DNA                       1   1441     (0)  743093  
   211   20.4  0.0  2.0  chr14             14692874 14692923 (37967309) + Helitron-2_DR     RC/Helitron           11335  11383 (16029)  743094  
  1000   17.7  0.6  1.1  chr14             14693757 14693783 (37966449) C hAT-N22B_DR       DNA/hAT-Ac            (381)    998     823  743095  
  1060   10.7  0.7  0.0  chr14             14693784 14693933 (37966299) + hAT-N141_DR       DNA/hAT-Charlie          23    173    (21)  743096  
  1539    4.7 11.7  0.0  chr14             14694535 14694748 (37965484) + TDR20             DNA/Merlin                1    239     (0)  743097  
  1345   13.8  8.0  2.1  chr14             14696393 14696662 (37963570) C Kolobok-N10B_DR   DNA/Kolobok             (3)    341      11  743098  
   575   23.1  7.3 11.2  chr14             14696453 14696739 (37963493) C DNA2-8_DR         DNA/CMC-EnSpm        (1606)   2801    2525  743099 *
   316   26.7  2.2  2.2  chr14             14696753 14696844 (37963388) C DNA-N19_DR        DNA                     (1)    662     571  743100  
   204   22.2 11.0  1.2  chr14             14696833 14696905 (37963327) + Copia-23_DR-LTR   LTR/Gypsy?               65    144   (293)  743101 *
   338   18.3  1.7  0.0  chr14             14696868 14696927 (37963305) C DNA-N19_DR        DNA                   (601)     62       2  743102  
   979   12.9  1.3  0.6  chr14             14696977 14697132 (37963100) + Kolobok-N10B_DR   DNA/Kolobok              13    169   (102)  743103  
   247   29.3  9.1  0.8  chr14             14697137 14697246 (37962986) + Harbinger1_DR     DNA/PIF-Harbinger        18    136  (4325)  743104  
   479   15.7 37.2  4.4  chr14             14697277 14697483 (37962749) + HarbingerN1_DR    DNA/PIF-Harbinger       379    650     (0)  743105  
   530   17.5  0.0  0.0  chr14             14697484 14697579 (37962653) + Kolobok-N10B_DR   DNA/Kolobok             167    262     (9)  743106  
   398   24.8  8.0  0.0  chr14             14701106 14701230 (37959002) + hAT-N94_DR        DNA/hAT-Charlie           1    135   (936)  743107  
   477   25.7 13.0  1.0  chr14             14701545 14701721 (37958511) + hAT-N94_DR        DNA/hAT-Charlie         341    538   (533)  743108  
   251   12.1  1.1 15.6  chr14             14701797 14701884 (37958348) + hAT-N94_DR        DNA/hAT-Charlie         840    916   (155)  743109  
   235   26.1  0.0  1.4  chr14             14701921 14701990 (37958242) + hAT-N94_DR        DNA/hAT-Charlie        1003   1071     (0)  743110  
  1692   14.8 13.3  3.1  chr14             14703703 14704197 (37956035) C hAT-N86_DR        DNA/hAT-Ac              (0)    544       1  743111  
   433   19.8  3.5 14.2  chr14             14704746 14704916 (37955316) + ANGEL             DNA/Kolobok              40    194   (115)  743112  
   310   24.0  1.3  0.0  chr14             14705668 14705742 (37954490) C Ginger1-1_DR      DNA/Ginger-1           (17)   4515    4440  743113  
 12942   10.1  5.5  3.6  chr14             14705910 14708281 (37951951) + L1-74_DR          LINE/L1-Tx1            2699   5115     (4)  743114  
  9384    5.8  0.5  0.7  chr14             14708284 14709491 (37950741) C Harbinger-4N1C_DR DNA/PIF-Harbinger       (0)   1206       1  743115  
  1050   12.4  0.0  0.0  chr14             14709518 14709678 (37950554) C DNA-6-N2_DR       DNA                     (0)   5056    4896  743116  
   325    6.2  0.0  2.1  chr14             14709682 14709730 (37950502) C DNA-N31_DR        DNA                   (720)   1296    1249  743117  
  3408    7.9 13.6  2.6  chr14             14709742 14710300 (37949932) C TE-X-3_DR         DNA/PIF-ISL2EU          (0)   1023     405  743118  
   427   16.9  0.0  3.6  chr14             14710282 14710366 (37949866) + DNA6-10_DR        DNA                    1848   1929  (4777)  743119 *
  2764   28.1  8.7  5.1  chr14             14710367 14712127 (37948105) + DIRS-14_DR        LTR/Ngaro                 1   1821  (5119)  743120  
   328   19.5  1.9  8.0  chr14             14710368 14710387 (37949845) + EnSpm-10N1_DR     DNA/CMC-EnSpm           538    637  (2598)  743121 *
  8005   24.7  7.1  8.5  chr14             14712144 14715801 (37944431) + DIRS-14_DR        LTR/Ngaro              2282   6526     (0)  743120  
   930   17.6  0.9  5.2  chr14             14715802 14716002 (37944230) C EnSpm-10_DR       DNA/CMC-EnSpm        (5673)    632     441  743122  
   665   21.7  2.1 11.0  chr14             14715791 14716028 (37944204) + DNA6-10_DR        DNA                    1934   2152  (4554)  743123 *
  2347   12.8  5.6  1.2  chr14             14716007 14716401 (37943831) C TE-X-3_DR         DNA/PIF-ISL2EU        (611)    412       1  743124  
   405   10.9  0.0  0.0  chr14             14716416 14716479 (37943753) C DNA-N31_DR        DNA                  (1435)    581     518  743125 *
  1275    8.8 15.3  0.0  chr14             14716478 14716692 (37943540) C DNA-N31_DR        DNA                  (1768)    248       1  743125  
   234   18.0  0.0  2.0  chr14             14716693 14716743 (37943489) + Tx1-2_DR          LINE/L1-Tx1            4793   4842   (327)  743126  
   449   14.6  1.2  0.0  chr14             14717131 14717212 (37943020) + SINE3-2_DR        SINE?                    72    154    (10)  743127  
   718   12.0 15.8  1.4  chr14             14717322 14717448 (37942784) C TDR17B            DNA/Sola-1            (837)    709     565  743128  
   207    9.1  0.0  3.0  chr14             14717444 14717477 (37942755) C EnSpm-N10_DR      DNA/CMC-EnSpm        (6592)   2716    2684  743129 *
   494   12.9  8.1  1.1  chr14             14717450 14717515 (37942717) C Harbinger-8N1_DR  DNA/PIF-Harbinger       (0)    555     484  743130  
  5691   14.3  4.8  3.9  chr14             14717516 14718673 (37941559) C TDR22             DNA                     (0)   1255      89  743131  
  4774    7.5  1.7  2.0  chr14             14718673 14719336 (37940896) + HarbingerN4_DR    DNA/PIF-Harbinger       199    860     (0)  743132 *
   407    8.3  1.7  0.0  chr14             14719337 14719384 (37940848) C TDR22B            DNA                  (1199)     49       1  743133  
  3882    5.2  1.9  0.0  chr14             14719385 14719862 (37940370) C Harbinger-8N1_DR  DNA/PIF-Harbinger      (68)    487       1  743134  
   237   23.2  8.0  2.1  chr14             14719794 14719881 (37940351) C DNA2-7_DR         DNA                  (4569)   5081    4989  743135 *
   311   16.8  7.6  3.1  chr14             14719850 14719941 (37940291) + DNA-X-3_DR        DNA                     375    470  (1004)  743136 *
   494   15.5  0.0  0.0  chr14             14719863 14719946 (37940286) C EnSpm-6N1_DR      DNA/CMC-EnSpm        (5688)   3548    3465  743137 *
   754   17.0 40.7  3.1  chr14             14719919 14720343 (37939889) + DNA-N26_DR        DNA                      53    632   (135)  743138  
   301   24.6  4.3  4.3  chr14             14719942 14719963 (37940269) C DNA9-3_DR         DNA/MULE-MuDR?       (9960)   1418    1305  743139 *
   475   20.3  3.0  0.7  chr14             14719947 14719996 (37940236) C Merlin-1_DR       DNA/Merlin           (6111)   4416    4280  743140  
   358   10.0  0.0  0.0  chr14             14720407 14720456 (37939776) + CryptonV-1_DR     DNA/Crypton-V         12808  12857  (5016)  743141 *
  1475   14.6  0.4  3.5  chr14             14720453 14720715 (37939517) C Harbinger3N_DR    DNA/PIF-Harbinger     (431)    713     459  743142  
  1380    9.0  0.0  0.5  chr14             14720751 14720939 (37939293) C SINE3-1           SINE/5S-Deu-L2        (401)    189       2  743143  
   302   29.4 10.1  4.6  chr14             14721028 14721314 (37938918) C Gypsy62-I_DR      LTR/Gypsy            (2983)   1318    1050  743144  
   362   25.4 18.4  3.0  chr14             14721693 14722081 (37938151) C Gypsy62-I_DR      LTR/Gypsy            (3914)    406       1  743144  
   497   28.0  9.0  4.5  chr14             14722183 14722526 (37937706) C Gypsy-194B_DR-LTR LTR/Gypsy             (133)    359       1  743144  
  1537   13.3  5.7  3.9  chr14             14722821 14723101 (37937131) C Harbinger-N10_DR  DNA/PIF-Harbinger      (42)    286       1  743145  
  1456   25.4  4.1  9.3  chr14             14723102 14723271 (37936961) + EnSpm-N36_DR      DNA/CMC-EnSpm           848   1170  (2055)  743146  
  1568    6.2  0.0  0.0  chr14             14723272 14723463 (37936769) + HATN4_DR          DNA/hAT-Charlie           1    192     (0)  743147  
  1456   25.4  4.1  9.3  chr14             14723464 14723480 (37936752) + EnSpm-N36_DR      DNA/CMC-EnSpm          1171   1195  (2030)  743146  
   547   15.4 44.5  2.9  chr14             14723575 14723711 (37936521) C Harbinger-N22_DR  DNA/PIF-Harbinger     (149)    196       3  743148  
   923   15.2  2.4  5.0  chr14             14723887 14723932 (37936300) + Merlin-1_DR       DNA/Merlin             9013   9053  (1474)  743149  
   993   15.2  1.8  0.0  chr14             14723933 14724097 (37936135) + DNA-AT-1_DR       DNA                       1    168   (224)  743150 *
  1141    6.9  0.0  0.8  chr14             14724095 14724255 (37935977) + hAT-N141_DR       DNA/hAT-Charlie          53    211   (194)  743151  
  1035    7.1 22.2  0.4  chr14             14726011 14726208 (37934024) C DNA-5-7_DR        DNA/hAT-hAT5            (0)    674     434  743152  
  3663   14.6  1.1  2.1  chr14             14726209 14726830 (37933402) C hAT-N18_DR        DNA/hAT-Charlie       (302)   1217     602  743153  
   703   12.6  7.8  0.7  chr14             14726824 14726951 (37933281) C DNA-5-7_DR        DNA/hAT-hAT5          (261)    413     277  743152 *
  2058    0.9  0.0  0.0  chr14             14726952 14727184 (37933048) + DNA-8-10_DR       DNA                       1    233     (1)  743154  
  1592    8.8  8.0  0.4  chr14             14727185 14727435 (37932797) C DNA-5-7_DR        DNA/hAT-hAT5          (389)    285      16  743152  
   452   19.2  6.7  0.0  chr14             14727697 14727800 (37932432) + hAT-N174_DR       DNA/hAT-Ac              629    739     (0)  743155  
   295   29.0  1.1  1.1  chr14             14727840 14727933 (37932299) C Harbinger-2_DR    DNA/PIF-Harbinger    (4057)    270     177  743156  
  1517   19.5  9.9  1.8  chr14             14728590 14728954 (37931278) + Harbinger-N13B_DR DNA/PIF-Harbinger         7    400    (49)  743157  
   204   19.4  2.8  5.8  chr14             14729269 14729339 (37930893) + BEL15-I_DR        LTR/Pao                1073   1141  (4991)  743158  
   225   17.0  2.1  0.0  chr14             14730436 14730482 (37929750) + Zisupton-6_DR     DNA/Zisupton           8376   8423 (13693)  743159  
   207   16.1  9.1  5.9  chr14             14730437 14730502 (37929730) C Kolobok-2_DR      DNA/Kolobok-T2       (4183)   2517    2450  743160 *
   208    8.2 16.3  0.0  chr14             14730458 14730506 (37929726) + IS3EU-1_DR        DNA/IS3EU              1945   2001  (6703)  743161  
   264   21.1  5.6  0.0  chr14             14730773 14730843 (37929389) C ASAT_CY           Satellite              (91)    171      97  743162  
  1926    5.4  4.3  0.3  chr14             14730955 14731231 (37929001) + L2-13_DRe         LINE/L2                1586   1873     (1)  743163  
  2264   13.8  3.5 25.1  chr14             14731274 14732121 (37928111) + CryptonV-N2_DR    DNA/Crypton-V          1927   2628 (14010)  743164  
  3217   15.9 10.2  3.9  chr14             14733977 14734652 (37925580) + DNAX-15_DR        DNA                      51    767     (0)  743165  
  6307    3.8  2.8  0.0  chr14             14734999 14735763 (37924469) C DNA2-2_DR         DNA                     (0)    786       1  743166  
  1669   10.6  5.6  1.2  chr14             14735779 14736090 (37924142) C hAT-N37_DR        DNA/hAT-Charlie         (0)    433     124  743167  
  1183   15.8  2.8  7.8  chr14             14736166 14736500 (37923732) C TDR24             DNA                     (2)    442     158  743168  
  1677    9.6 22.3  1.1  chr14             14736633 14736928 (37923304) C SINE2-3_DR        SINE/tRNA-V-RTE         (2)    366       9  743169  
   331   25.6  4.4  2.9  chr14             14736810 14736946 (37923286) C DNAX-23_DR        DNA                  (2403)   9398    9260  743170 *
   366   14.5  0.0  0.0  chr14             14736942 14737003 (37923229) C I-4_DR            LINE/I                  (4)   1410    1349  743171  
  1168   17.2 19.9  0.0  chr14             14737004 14737270 (37922962) + Harbinger-8N2_DR  DNA/PIF-Harbinger       229    548     (0)  743172  
   362   24.4  7.8  1.3  chr14             14737783 14737923 (37922309) + DNA-N33_DR        DNA                    1389   1538   (165)  743173  
   264   20.9  5.7  4.2  chr14             14742530 14742599 (37917633) + hAT-N123_DR       DNA/hAT-Ac                1     71   (823)  743174  
   237   10.3  0.0  2.4  chr14             14743121 14743167 (37917065) + HATN12_DR         DNA/hAT-Ac              129    169   (410)  743175  
   392   10.7  0.0  0.0  chr14             14743195 14743250 (37916982) + Kolobok-N2_DR     DNA/Kolobok-T2          392    447   (924)  743176  
   246   17.1  0.0  0.0  chr14             14743252 14743286 (37916946) + Kolobok-N2B_DR    DNA/Kolobok-T2          486    520   (670)  743177  
  3114    9.6 27.9  0.6  chr14             14743920 14744567 (37915665) C hAT-N161_DR       DNA/hAT-Ac              (0)    824       1  743178  
  1337   10.8  9.8  5.1  chr14             14746602 14746845 (37913387) C Tc1-5_DR          DNA/TcMar-Tc1           (2)   1232     978  743179  
  1741   11.3 36.6  2.4  chr14             14746849 14747345 (37912887) C Tc1-5_DR          DNA/TcMar-Tc1         (571)    663       1  743179  
   274   20.7  0.0  1.2  chr14             14747346 14747387 (37912845) C DNA8-26_DR        DNA                  (3046)   1484    1444  743180 *
   301   16.8  5.5  7.2  chr14             14747320 14747496 (37912736) + EnSpm-10_DR       DNA/CMC-EnSpm          5740   5813   (492)  743181  
   202   10.9  0.0  6.5  chr14             14747552 14747600 (37912632) + DNA8-26_DR        DNA                    3517   3562   (968)  743182  
   584    8.5  0.0  2.4  chr14             14748668 14748751 (37911481) + TE-X-18_DR        DNA                       2     83   (166)  743183  
  7037    7.1 21.4  0.2  chr14             14748752 14749881 (37910351) C TZF28B            DNA/TcMar-Tc1           (0)   1614     246  743184  
   780   21.9  0.0  0.7  chr14             14749859 14750014 (37910218) C EnSpm-17_DR       DNA/CMC-EnSpm        (6293)   2983    2829  743185 *
  2486   11.8  0.8  0.8  chr14             14749880 14750248 (37909984) C hAT-N137_DR       DNA/hAT-Ac            (866)   2705    2337  743186  
  1586    9.7  1.2  0.4  chr14             14750251 14750499 (37909733) C TZF28B            DNA/TcMar-Tc1        (1363)    251       1  743187  
   529   18.7 10.1  5.5  chr14             14750500 14750640 (37909592) + TE-X-18_DR        DNA                      82    229    (20)  743188  
   896   11.3  8.4  0.0  chr14             14750923 14751064 (37909168) + DNAX-21_DR        DNA                       2    155    (43)  743189  
   755    3.4  0.0  0.0  chr14             14751065 14751153 (37909079) C ERV1-N7-LTR_DR    LTR/ERV1                (0)    688     600  743190  
   231   17.2  7.7  1.4  chr14             14751288 14751352 (37908880) + EnSpm-17_DR       DNA/CMC-EnSpm          2709   2777  (6499)  743191  
   375   20.6  5.4  4.7  chr14             14751995 14752162 (37908070) + ANGEL             DNA/Kolobok               8    176   (133)  743192  
   272    7.1 15.9  0.0  chr14             14752136 14752146 (37908086) C Gypsy-31-LTR_DR   LTR/Gypsy             (775)    179      58  743193 *
   265   12.7  6.9  1.3  chr14             14752147 14752218 (37908014) C ERV1-N3-I_DR      LTR/ERV1              (800)   3791    3716  743194  
   247    5.0  0.0 26.1  chr14             14752169 14752250 (37907982) C Zisupton-1_DR     DNA/Zisupton          (505)   9124    9060  743195 *
   268   17.0  4.3  2.9  chr14             14752172 14752277 (37907955) C CATCH2LTR_DR      LTR/Pao               (103)    722     655  743196  
  2701    7.5  3.0  8.2  chr14             14752759 14753221 (37907011) C DNA15TA1_DR       DNA/CMC-EnSpm           (1)    441       1  743197  
   426   12.2 12.2  0.0  chr14             14753882 14753963 (37906269) + TDR7              DNA                       2     93   (448)  743198  
 27926    1.8  2.1  0.3  chr14             14753964 14757237 (37902995) + DNA9TA1_DR        DNA/CMC-EnSpm             1   3333     (0)  743199  
   800   16.3 11.7  1.6  chr14             14757238 14757506 (37902726) + TDR7              DNA                      93    389   (152)  743200  
   421   15.1 33.5  0.4  chr14             14757611 14757816 (37902416) C EnSpm-N21_DR      DNA/CMC-EnSpm           (3)    476     203  743201  
  1735    8.4  4.0  0.4  chr14             14757817 14758068 (37902164) + Mariner-N7_DR     DNA/TcMar                 1    261     (0)  743202  
   305   15.9  4.5  4.5  chr14             14758012 14758077 (37902155) + ENSPM-6_DR        DNA/CMC-EnSpm         17864  17929 (14687)  743203 *
   690   15.1 10.5  2.4  chr14             14758068 14758257 (37901975) C EnSpm-N21_DR      DNA/CMC-EnSpm         (274)    205       1  743201  
  1303   12.4  1.1  6.5  chr14             14759242 14759695 (37900537) C EnSpm-N3C_DR      DNA/CMC-EnSpm           (9)    274      36  743204  
  1334   10.9  0.5  0.0  chr14             14759696 14759897 (37900335) C EnSpm-N3C_DR      DNA/CMC-EnSpm          (45)    238      36  743205  
  1250   11.6  1.8  0.9  chr14             14759899 14760116 (37900116) C EnSpm-N3C_DR      DNA/CMC-EnSpm          (46)    237      18  743206  
   917   14.8  8.9  0.0  chr14             14760099 14760300 (37899932) C EnSpm-N3C_DR      DNA/CMC-EnSpm          (46)    237      18  743206 *
   540    7.7  1.3  0.0  chr14             14760282 14760359 (37899873) C EnSpm-N3C_DR      DNA/CMC-EnSpm          (45)    238     160  743207 *
   268   12.8  0.0  0.0  chr14             14760358 14760396 (37899836) C EnSpm-N3C_DR      DNA/CMC-EnSpm         (215)     68      30  743207 *
   372   16.0  2.6  2.6  chr14             14760483 14760559 (37899673) + L1-100_DR         LINE/L1                2780   2856   (141)  743208  
   843   14.8  2.0  8.0  chr14             14761662 14761860 (37898372) + DNA11TA1B_DR      DNA/CMC-EnSpm            16    203     (0)  743209  
   247   23.4  1.2  3.9  chr14             14761793 14761872 (37898360) + CryptonV-3_DR     DNA/Crypton-V         16964  17041  (6412)  743210 *
   398   12.9  0.5  0.0  chr14             14761865 14761936 (37898296) + DNA11TA1_DR       DNA/CMC-EnSpm           122    197     (6)  743211 *
   788   14.5  7.3  3.2  chr14             14761931 14762108 (37898124) + MuDR-2_DR         DNA/MULE-MuDR         18856  19040  (4893)  743212 *
  1663   11.3  5.0  1.1  chr14             14761954 14762213 (37898019) C SINE2-4_DR        SINE/tRNA-V-RTE        (20)    351      82  743213  
   715   17.8  3.1  1.7  chr14             14762172 14762381 (37897851) C DNA11TA1_DR       DNA/CMC-EnSpm         (581)    231      22  743214 *
  1500   13.8 27.0  1.1  chr14             14762533 14762899 (37897333) + Harbinger-N31B_DR DNA/PIF-Harbinger         1    461   (220)  743215  
  2021    8.0  9.6  0.0  chr14             14762955 14763267 (37896965) C EnSpm-N6_DR       DNA/CMC-EnSpm?          (0)    346       4  743216  
   533   21.7 16.3  0.7  chr14             14763268 14763410 (37896822) + Harbinger-N28_DR  DNA/PIF-Harbinger       514    656     (6)  743217  
   315   18.6  1.1  2.3  chr14             14763428 14763515 (37896717) C Rex1-31_DRe       LINE/Rex-Babar        (379)   3154    3068  743218  
   545   32.0 11.3  1.4  chr14             14763817 14764215 (37896017) C Tc1-4_DR          DNA/TcMar-Tc1         (394)   1178     741  743219  
   597   10.8 13.6  2.0  chr14             14764370 14764501 (37895731) C CryptonV-N4_DR    DNA/Crypton-V        (8387)   5106    4960  743220 *
  2595    9.0  0.0  0.8  chr14             14764393 14764783 (37895449) + Mariner-N38_DR    DNA/TcMar-Tc1            32    419   (128)  743221  
  2118   14.0  0.2  7.3  chr14             14764784 14764832 (37895400) + hAT5-N2_DR        DNA/hAT-hAT5           1171   1581  (1004)  743222  
   242   19.1  0.0  0.0  chr14             14764798 14764839 (37895393) C EnSpm-N13_DR      DNA/CMC-EnSpm       (14488)   7661    7620  743223 *
   248   17.1  4.6  2.7  chr14             14765001 14765017 (37895215) + Zisupton-6_DR     DNA/Zisupton          16363  16472  (5644)  743224  
   328    5.7  6.6  4.3  chr14             14765018 14765108 (37895124) + EnSpm-N42_DR      DNA/CMC-EnSpm           521    613   (639)  743225 *
   377   13.7  0.8  9.0  chr14             14765039 14765158 (37895074) + Merlin-1_DR       DNA/Merlin             2169   2279  (8248)  743226 *
   472    3.1  0.0  0.0  chr14             14765043 14765106 (37895126) + MuDR-2_DR         DNA/MULE-MuDR         16379  16442  (7491)  743227  
  9242    8.6  4.0  1.5  chr14             14765111 14766522 (37893710) + DNA-X-3_DR        DNA                       1   1447    (27)  743228  
   237   13.5  3.6  5.6  chr14             14766594 14766648 (37893584) + CryptonV-N4_DR    DNA/Crypton-V          5054   5107  (8386)  743229 *
   264   13.6  0.0  0.0  chr14             14766601 14766644 (37893588) + Helitron-N2_DR    RC/Helitron            1436   1479   (984)  743230  
   338   21.6  2.4  0.8  chr14             14766809 14766827 (37893405) + Zisupton-6_DR     DNA/Zisupton          16363  16490  (5626)  743231  
   509   10.2  0.1  3.9  chr14             14766828 14766934 (37893298) C Kolobok-4_DR      DNA/Kolobok-T2       (1428)   5203    5036  743232  
   406   11.4  3.1  3.9  chr14             14766840 14766967 (37893265) + hAT-N187_DR       DNA/hAT-Charlie         216    342   (835)  743233 *
   290   15.7  2.6  7.1  chr14             14766864 14766936 (37893296) C Merlin-1_DR       DNA/Merlin           (8289)   2238    2171  743234 *
   313   13.0  0.0  0.0  chr14             14766937 14766990 (37893242) + DNA-X-3_DR        DNA                       1     54  (1420)  743235  
   276   12.5 17.2  0.0  chr14             14767627 14767690 (37892542) + Kolobok-N15_DR    DNA/Kolobok               1     75   (837)  743236  
  1302   10.8 27.3  3.5  chr14             14767704 14768119 (37892113) C TDR25             DNA/hAT-Charlie         (0)    611     119  743237  
   695   19.3  3.8  4.4  chr14             14768126 14768309 (37891923) + Kolobok-N15_DR    DNA/Kolobok              94    276   (636)  743238  
   891   18.6  7.2  2.7  chr14             14768350 14768598 (37891634) C HATN1_DR          DNA/hAT                 (3)    424     165  743239  
   429   15.1  0.0  0.0  chr14             14768658 14768730 (37891502) C Kolobok-N15_DR    DNA/Kolobok           (596)    316     244  743240  
   355   18.1  4.5  8.6  chr14             14768710 14768842 (37891390) C Zisupton-6_DR     DNA/Zisupton        (12888)   9228    9101  743241 *
  1329   13.6 12.7  5.2  chr14             14768728 14769106 (37891126) + Merlin-1_DR       DNA/Merlin             4695   5100  (5427)  743242 *
  1651   10.6 24.6  1.6  chr14             14768772 14769174 (37891058) + Mariner-N38_DR    DNA/TcMar-Tc1            53    546     (1)  743243  
  1299   15.2 23.5  3.7  chr14             14769107 14769180 (37891052) + Helitron-N3_DR    RC/Helitron            1535   2074   (942)  743244 *
   218   17.0  0.0  5.1  chr14             14769126 14769146 (37891086) + Dada-tL_DR        DNA/Dada               2306   2361  (8043)  743245 *
   249    7.9  2.6  0.0  chr14             14769147 14769184 (37891048) + EnSpm-N48B_DR     DNA/CMC-EnSpm          1832   1870  (5089)  743246 *
   404   15.1 28.6  0.0  chr14             14769178 14769296 (37890936) C Kolobok-N15_DR    DNA/Kolobok           (759)    153       1  743240  
   408   28.7  2.5  9.2  chr14             14769324 14769565 (37890667) + TC1DR3            DNA/TcMar-Tc1             5    231   (994)  743247  
   717   10.9  0.0  1.8  chr14             14769593 14769704 (37890528) C MuDR-N2_DR        DNA/MULE-MuDR           (1)    322     213  743248  
   307   17.0  0.0  0.0  chr14             14769704 14769756 (37890476) + TC1DR3B           DNA/TcMar-Tc1           176    228   (661)  743249 *
  1155    7.7 37.8  0.0  chr14             14769783 14770015 (37890217) C MuDR-N2_DR        DNA/MULE-MuDR           (0)    323       3  743250  
   706   18.0 39.4  0.8  chr14             14770016 14770363 (37889869) + TC1DR3            DNA/TcMar-Tc1           269    749   (476)  743251  
   317   18.3 11.0  0.0  chr14             14770802 14770883 (37889349) C SINE2-2_DR        SINE/tRNA-Core-RTE     (17)    312     222  743252  
   684   19.1  6.9  9.8  chr14             14771314 14771575 (37888657) C DNAX-16_DR        DNA                     (0)    423     169  743253  
   268   19.2  8.8  2.4  chr14             14771577 14771656 (37888576) C hAT-N177_DR       DNA/hAT-Tip100        (378)    592     508  743254 *
  1571   11.0  4.0  4.6  chr14             14771655 14771958 (37888274) C L2-3_DRe          LINE/L2                 (6)   5062    4761  743255  
  1373    8.5 17.6  1.4  chr14             14771976 14772225 (37888007) + EnSpm-N5_DR       DNA/CMC-EnSpm             1    290     (0)  743256  
  7338   11.4  1.5  2.8  chr14             14772226 14773371 (37886861) C L2-3_DRe          LINE/L2               (352)   4716    3586  743255  
   310   10.6  1.7  5.2  chr14             14773369 14773428 (37886804) C Penelope-1_DR     LINE/Penelope        (3917)    529     472  743257 *
   226   11.9  4.7  8.1  chr14             14773443 14773506 (37886726) + Penelope-1_DR     LINE/Penelope          4390   4440     (6)  743258  
   224   14.2 19.4  2.4  chr14             14773546 14773617 (37886615) C DNAX-16_DR        DNA                   (329)     94      11  743253  
  1253   17.8  9.1  1.6  chr14             14774752 14775037 (37885195) + MuDR-N2_DR        DNA/MULE-MuDR             9    315     (8)  743259  
   489   17.9  0.0  5.7  chr14             14775274 14775403 (37884829) + DNA2-13_DR        DNA                    4203   4325  (1573)  743260 *
   506   18.3 13.2  1.2  chr14             14775292 14775435 (37884797) + L2-5_DRe          LINE/L2                1892   2052   (175)  743261  
   485   17.7 14.0  2.9  chr14             14775404 14775427 (37884805) + hAT-N127_DR       DNA/hAT-Charlie        9378   9548   (768)  743262 *
   296   26.6  7.2 11.9  chr14             14775454 14775717 (37884515) C Kolobok-N16B_DR   DNA/Kolobok?          (766)    377     125  743263  
   238   17.9 16.5  2.4  chr14             14775763 14775871 (37884361) + DNA2-13_DR        DNA                    4386   4509  (1389)  743264  
   332   34.9  1.8  2.7  chr14             14775874 14775893 (37884339) + EnSpm-N40_DR      DNA/CMC-EnSpm          3186   3340  (2054)  743265  
  1526    7.2  0.0  0.5  chr14             14775894 14776088 (37884144) + hAT-N141_DR       DNA/hAT-Charlie           1    194     (0)  743266  
   215   28.2  1.2  1.2  chr14             14776089 14776116 (37884116) C EnSpm-3_DR        DNA/CMC-EnSpm        (2127)   6321    6294  743267  
   515    9.1  2.6  0.0  chr14             14776120 14776196 (37884036) + Harbinger-N31_DR  DNA/PIF-Harbinger         1     79   (606)  743268 *
  3149    0.9  0.0  0.0  chr14             14776195 14776542 (37883690) C L2-1_DR           LINE/L2                 (4)   4981    4634  743269  
  3044   14.0  2.1  3.4  chr14             14776539 14777070 (37883162) + Harbinger-N31_DR  DNA/PIF-Harbinger       156    680     (5)  743270 *
   217    8.8  0.0  0.0  chr14             14777073 14777106 (37883126) + L2-5_DRe          LINE/L2                2185   2218     (9)  743261  
  1106    5.8  1.9  0.0  chr14             14777461 14777614 (37882618) C Mariner-N31_DR    DNA/TcMar-Tc1           (0)    540     384  743271  
   266   20.5  0.7 10.5  chr14             14777539 14777674 (37882558) C DNA8-28_DR        DNA/hAT              (3459)   3683    3560  743272 *
   476   14.5 31.9  1.3  chr14             14777589 14777707 (37882525) C Penelope-1_DR     LINE/Penelope         (559)   3887    3733  743273 *
  1815    6.6 15.7  0.3  chr14             14777608 14777881 (37882351) C DNA6-6_DR         DNA                  (6715)   4566    4251  743274  
   887   13.4  4.4  1.1  chr14             14777615 14777631 (37882601) C EnSpm-N47_DR      DNA/CMC-EnSpm?        (479)   2477    2352  743275 *
  1128    9.5 12.6  0.4  chr14             14777881 14778103 (37882129) C Mariner-N31_DR    DNA/TcMar-Tc1         (143)    397     148  743271  
   245   23.9 11.5  3.9  chr14             14778149 14778244 (37881988) + DNA-8-12_DR       DNA/Merlin              629    731     (0)  743276  
  1693    9.5  3.5  1.9  chr14             14778338 14778594 (37881638) + Mariner-N7_DR     DNA/TcMar                 1    261     (0)  743277  
  1738    9.7  5.7  8.2  chr14             14778605 14778944 (37881288) C DNA15TA1_DR       DNA/CMC-EnSpm           (9)    433     102  743278  
   877   11.5  6.0  4.9  chr14             14778945 14779145 (37881087) + DNA11TA1_DR       DNA/CMC-EnSpm             1    203     (0)  743279  
   610   13.6  3.8  6.5  chr14             14779012 14779168 (37881064) + Polinton-2N1_DR   DNA/Maverick           7132   7284  (3808)  743280 *
   701    8.0  1.0  0.0  chr14             14779142 14779241 (37880991) C DNA15TA1_DR       DNA/CMC-EnSpm         (341)    101       1  743281  
  1617   14.2  3.4 11.9  chr14             14779470 14779511 (37880721) C EnSpm-15_DR       DNA/CMC-EnSpm       (10129)   1325     951  743282  
  2846    3.6  0.0  2.2  chr14             14779512 14779875 (37880357) + HE2_DR            SINE/tRNA-V-RTE           8    363     (0)  743283  
  3083    9.4  1.8  0.2  chr14             14780449 14780887 (37879345) + TDR2              DNA/TcMar-Tc1             1    446   (491)  743284  
   847   21.9 10.5  5.9  chr14             14780897 14781221 (37879011) C Kolobok-N10C_DR   DNA/Kolobok             (5)    339       1  743285  
  4319    9.4  9.2  3.0  chr14             14781259 14782033 (37878199) C ERV1-N1C_DR-LTR   LTR/ERV1                (0)    868      48  743286  
   359   20.6  8.2  0.9  chr14             14782051 14782148 (37878084) + Copia-11B_DR-LTR  LTR/Gypsy?              132    236   (232)  743287  
   236   23.5  6.5  6.5  chr14             14782075 14782197 (37878035) C L1-11_DR          LINE/L1                (51)   7273    7151  743288 *
   303   14.3  0.0  0.0  chr14             14782133 14782202 (37878030) + EnSpm-N13_DR      DNA/CMC-EnSpm          5965   6034 (16115)  743289 *
   353   10.2  0.8  8.3  chr14             14782144 14782260 (37877972) C EnSpm-N14_DR      DNA/CMC-EnSpm         (929)   3651    3543  743290 *
   603   19.1 11.2  4.1  chr14             14782190 14782397 (37877835) C Copia-10B_DR-LTR  LTR/Gypsy?            (262)    205       1  743291  
   297   16.3  0.0  0.0  chr14             14782203 14782218 (37878014) + hAT-N48B_DR       DNA/hAT-Ac             1588   1673   (467)  743292 *
   290   19.3  0.0  0.9  chr14             14782219 14782244 (37877988) C Zisupton-6_DR     DNA/Zisupton        (12617)   9496    9386  743293  
   768   19.8  8.9  1.6  chr14             14782398 14782577 (37877655) + DNA-N19_DR        DNA                     470    662     (1)  743294  
   431   11.3  0.0  1.4  chr14             14782579 14782650 (37877582) + Kolobok-N10B_DR   DNA/Kolobok             167    237    (34)  743295  
   277   15.7  0.0  0.0  chr14             14782824 14782874 (37877358) + DNA-TA-1_DR       DNA/CMC-EnSpm            49     99   (713)  743296  
   914   12.6  2.6  1.9  chr14             14782884 14783037 (37877195) C SINE_DR1          SINE                  (101)    157       3  743297  
   852   13.8 10.9  1.0  chr14             14783038 14783133 (37877099) C LINEX-1_DR        Retroposon            (500)    305     193  743298  
   211   11.4  4.4  2.2  chr14             14783141 14783185 (37877047) C L2-33_DRe         LINE/L2               (120)   1328    1283  743299  
   344   20.7 31.7  1.9  chr14             14783216 14783348 (37876884) + DNA-TA-1_DR       DNA/CMC-EnSpm           126    486   (324)  743300  
   346   26.9  6.8  0.7  chr14             14783349 14783494 (37876738) + DNA-TA-6_DR       DNA                     397    551   (421)  743301  
   205   22.4  7.5  0.0  chr14             14783648 14783714 (37876518) + DNA-TA-6_DR       DNA                     589    660   (312)  743302  
  1056   18.8  2.7  3.0  chr14             14784017 14784279 (37875953) C Gypsy-213_DR-LTR  LTR/Gypsy               (0)    472     211  743303  
  4282   18.7 20.8  5.5  chr14             14784379 14786116 (37874116) C DIRS-4N2_DR       LTR/Ngaro            (4021)   1969      32  743304  
   265   26.5  4.0  2.0  chr14             14786114 14786213 (37874019) C Copia-13D_DR-LTR  LTR/Gypsy?            (716)    193      92  743305 *
  2133   13.1 20.6  0.2  chr14             14786245 14786680 (37873552) C Gypsy-227_DR-LTR  LTR/Gypsy               (0)    525       1  743306  
   282   14.0 18.6  2.9  chr14             14786862 14786979 (37873253) + Mariner-N31_DR    DNA/TcMar-Tc1           390    525    (15)  743307  
  2232   16.5  6.7  8.1  chr14             14787547 14788158 (37872074) + Kolobok-N16_DR    DNA/Kolobok?              1    604   (638)  743308  
   279   16.4 13.1  0.0  chr14             14788173 14788233 (37871999) + Kolobok-N16_DR    DNA/Kolobok?            700    768   (474)  743309  
   839   22.2  1.0  0.5  chr14             14788268 14788462 (37871770) + Kolobok-N16_DR    DNA/Kolobok?           1047   1242     (0)  743310  
  1910   13.0  7.1  0.0  chr14             14788501 14788808 (37871424) C SINE2-3B_DR       SINE/tRNA-V             (0)    351      22  743311  
  2791   10.5  0.7  2.0  chr14             14789300 14789708 (37870524) + Harbinger-4N1_DR  DNA/PIF-Harbinger        82    485   (536)  743312  
   522   14.6 10.7  0.0  chr14             14789735 14789837 (37870395) + Harbinger-4N1_DR  DNA/PIF-Harbinger       623    736   (285)  743313  
   218   11.2  0.0  5.6  chr14             14789830 14789867 (37870365) + Harbinger-4N1_DR  DNA/PIF-Harbinger       986   1021     (0)  743314 *
   257   19.1  0.5  0.5  chr14             14791279 14791349 (37868883) + hAT-N138_DR       DNA/hAT-Ac                5     74  (3497)  743315  
   449   22.6  1.3 12.8  chr14             14791366 14791522 (37868710) + DNA2-16_DR        DNA                    8035   8175  (9876)  743316 *
  1856   11.3 12.9  2.2  chr14             14791388 14791713 (37868519) + SINE2-4_DR        SINE/tRNA-V-RTE           5    364     (7)  743317  
   693   17.0  2.8  2.8  chr14             14791586 14791730 (37868502) + ERV1-N1-I_DR      LTR/ERV1               1663   1807  (3710)  743318 *
   272   17.3  3.9  0.0  chr14             14791745 14791796 (37868436) + DNA-N21_DR        DNA/hAT-Charlie?        124    177   (157)  743319  
   522   22.9  0.0  5.3  chr14             14791884 14791903 (37868329) + DNA6-6_DR         DNA                    7876   7989  (3292)  743320  
   704   12.0  0.0  0.0  chr14             14791904 14792003 (37868229) + SINE2-5_DR        SINE/tRNA-V-RTE           2    101   (181)  743321 *
  1102   21.1  3.1 15.5  chr14             14791998 14792010 (37868222) C DNA8-23_DR        DNA                  (4456)   2283    2223  743322  
  2397    4.6  8.6  2.2  chr14             14792011 14792346 (37867886) + HE2_DR            SINE/tRNA-V-RTE           7    363     (0)  743323  
  1480   14.9 15.8  0.6  chr14             14792065 14792381 (37867851) + Helitron-2_DR     RC/Helitron           23049  23413  (3999)  743324 *
  1102   21.1  3.1 15.5  chr14             14792382 14792446 (37867786) C DNA8-23_DR        DNA                  (4456)   2222    1883  743322  
   317   20.6  2.7  0.0  chr14             14792499 14792571 (37867661) C Gypsy8-LTR_DR     LTR/Gypsy              (54)   1739    1665  743325  
   778   26.2 11.9  0.3  chr14             14792913 14793207 (37867025) + Gypsy8-I_DR       LTR/Gypsy                 9    337  (6318)  743326  
   627    7.6  9.5  0.0  chr14             14793419 14793523 (37866709) + HE1_DR1           SINE/tRNA-V-RTE         273    387    (15)  743327  
   567   13.9 32.2  0.0  chr14             14793524 14793648 (37866584) + DNA8-25_DR        DNA                    2063   2366  (1601)  743328  
   388   12.3  0.8  6.5  chr14             14793583 14793712 (37866520) C Ginger1-N1_DR     DNA/Ginger-1         (1940)    718     596  743329 *
   215   20.3  2.0  2.7  chr14             14793713 14793729 (37866503) C CryptonV-2_DR     DNA/Crypton-V       (15845)   5966    5821  743330  
   257   30.0  3.3  0.0  chr14             14794583 14794672 (37865560) + DNAX-23_DR        DNA                    9272   9364  (2437)  743331 *
   713   21.5 18.7  1.8  chr14             14794593 14794622 (37865610) C EnSpm-N48B_DR     DNA/CMC-EnSpm        (4326)   2633    2353  743332  
  1030   15.3 12.8  0.8  chr14             14794623 14794833 (37865399) + SINE2-5_DR        SINE/tRNA-V-RTE          46    281     (1)  743333  
   355   10.0 15.5  1.2  chr14             14794780 14794850 (37865382) C TDR9              DNA                     (0)    208     128  743334 *
   748   17.8  1.1  4.0  chr14             14794979 14795159 (37865073) C EnSpm-N26B_DR     DNA/CMC-EnSpm           (3)    218      43  743335  
  1954   12.8 22.0  1.1  chr14             14796303 14796688 (37863544) + hAT-N42_DR        DNA/hAT-Ac                1    466   (247)  743336  
   263   11.4  0.0  0.0  chr14             14796689 14796723 (37863509) + hAT-N42C_DR       DNA/hAT-Ac              683    717     (0)  743337  
   643   18.1  2.2  0.0  chr14             14796994 14797131 (37863101) + EnSpm-3N1_DR      DNA/CMC-EnSpm            34    174     (9)  743338  
   523   28.6  8.0  0.9  chr14             14797299 14797510 (37862722) + Helitron-4_DR     RC/Helitron           29485  29711  (2157)  743339  
  1456   11.2  4.4  4.4  chr14             14797512 14797781 (37862451) C Harbinger-3N2_DR  DNA/PIF-Harbinger       (0)    272       3  743340  
  2174   11.6  6.2  0.5  chr14             14797820 14798173 (37862059) C HE1_DR1           SINE/tRNA-V-RTE        (24)    378       5  743341  
   205   17.1 11.7  8.9  chr14             14798128 14798204 (37862028) + DNA8-10_DR        DNA/hAT-Ac             2756   2834  (1184)  743342 *
  1097   19.2  4.0  1.6  chr14             14798255 14798503 (37861729) C HATN8_DR          DNA/Zisupton            (0)    255       1  743343  
  1702   17.9 23.6  2.7  chr14             14799328 14799845 (37860387) C DNA-6-N1_DR       DNA                    (11)    697      75  743344  
  3106   12.9  6.2  5.6  chr14             14799936 14800536 (37859696) + L2-6_DRe          LINE/L2                1738   2341     (0)  743345  
   338   20.7  4.5  2.2  chr14             14800592 14800680 (37859552) + EnSpm-15_DR       DNA/CMC-EnSpm           927   1017 (10437)  743346 *
   653   28.8  2.8 16.7  chr14             14800605 14801108 (37859124) C CryptonV-N5_DR    DNA/Crypton-V       (20527)   4010    3567  743347  
   331   19.8  7.0  3.4  chr14             14800681 14800702 (37859530) C Mariner-N5C_DR    DNA/TcMar            (4443)   3474    3360  743348 *
  2845   15.2 16.7  5.2  chr14             14800791 14801551 (37858681) + Merlin-1_DR       DNA/Merlin             8202   9045  (1482)  743349  
   483   22.3  6.1  5.0  chr14             14801381 14801413 (37858819) + CryptonV-N5_DR    DNA/Crypton-V          4008   4202 (20330)  743350 *
  1137    8.8  0.6  0.0  chr14             14801414 14801573 (37858659) C hAT-N167B_DR      DNA/hAT-Charlie       (192)   1381    1221  743351  
   833   17.4  1.6  3.9  chr14             14803273 14803457 (37856775) C Kolobok-N10B_DR   DNA/Kolobok             (8)    263      83  743352  
   203   23.7 13.2  4.9  chr14             14803462 14803481 (37856751) C DNA2-16_DR        DNA                  (6637)  11414   11383  743353  
   791   22.3  9.9  1.9  chr14             14803482 14803723 (37856509) + Kolobok-N10B_DR   DNA/Kolobok               1    261    (10)  743354  
   875   16.0  0.9  7.9  chr14             14803804 14804034 (37856198) + hAT-24N1_DR       DNA/hAT-Ac                1    216  (1311)  743355 *
  2036    8.9 25.3  1.9  chr14             14804033 14804491 (37855741) + hAT-24N1_DR       DNA/hAT-Ac              806   1369   (158)  743356  
   271   20.3  7.2  0.0  chr14             14804544 14804612 (37855620) C ASAT_CY           Satellite             (103)    159      86  743357  
   990   17.2  3.9  0.5  chr14             14804642 14804663 (37855569) + DNA6-6_DR         DNA                    6799   7009  (4272)  743358  
  1289    9.3  1.6  0.0  chr14             14804664 14804845 (37855387) C SINE2-4_DR        SINE/tRNA-V-RTE         (0)    371     187  743359  
  3897    7.4  7.4 18.6  chr14             14805727 14806622 (37853610) + hAT-N80_DR        DNA/hAT-Tip100            2    812     (0)  743360  
   377   18.9 13.7  1.3  chr14             14808572 14808710 (37851522) C ASAT_CY           Satellite              (23)    239      84  743361  
  1002   11.2 12.1  1.6  chr14             14809444 14809616 (37850616) C Kolobok-N10B_DR   DNA/Kolobok             (7)    264      74  743362  
  1370   16.1  1.2  1.6  chr14             14809673 14809925 (37850307) + Kolobok-N10B_DR   DNA/Kolobok               1    252    (19)  743363  
  2000   17.5 22.6  0.5  chr14             14810377 14810917 (37849315) C DNA-X-19_DR       DNA                     (0)    660       1  743364  
  4347   11.8 11.1  0.9  chr14             14812150 14812890 (37847342) C DNA-X-2_DR        DNA                     (0)    816       1  743365  
  4131   10.5  3.2  0.0  chr14             14812909 14813525 (37846707) + HarbingerN1_DR    DNA/PIF-Harbinger         2    638    (12)  743366  
   372   16.9  0.0  0.0  chr14             14814388 14814446 (37845786) C Crypton-N1_DR     DNA/Crypton-A           (7)    477     419  743367  
   321   20.8  5.8  1.9  chr14             14814460 14814574 (37845658) C TDR8              DNA/PIF-Harbinger       (3)   1152    1093  743368  
   317   31.8 14.6  0.0  chr14             14814708 14814858 (37845374) C Harbinger-2_DR    DNA/PIF-Harbinger    (4154)    173       1  743369  
   272   20.6  0.0  3.2  chr14             14814862 14814926 (37845306) + ENSPM-2N_DR       DNA/CMC-EnSpm             3     65  (1473)  743370 *
   284   23.1  7.1  2.3  chr14             14814899 14814982 (37845250) C CryptonV-N4_DR    DNA/Crypton-V        (3660)   9833    9746  743371 *
   707   13.5 44.4  0.3  chr14             14814912 14815127 (37845105) + ENSPM-2N_DR       DNA/CMC-EnSpm           282    592   (946)  743372  
   318   12.3 33.5  2.4  chr14             14814999 14815156 (37845076) + DNAX-23_DR        DNA                    6993   7198  (4603)  743373 *
  3741   13.8  2.6  8.7  chr14             14815179 14815979 (37844253) + ENSPM-2N_DR       DNA/CMC-EnSpm           783   1538     (0)  743374  
  1313   18.6  6.7  4.1  chr14             14816136 14816466 (37843766) C Crypton-N1_DR     DNA/Crypton-A         (145)    339       1  743367  
  1862   13.3  1.0  2.8  chr14             14817461 14817753 (37842479) C hAT-N52B_DR       DNA/hAT-Ac              (0)    683     396  743375  
  1672   17.6 11.2  0.2  chr14             14817762 14818292 (37841940) + DNA-6-N8_DR       DNA                    1752   2307     (1)  743376  
  1887   10.5  0.0  0.0  chr14             14818305 14818562 (37841670) C hAT-N142B_DR      DNA/hAT?             (1296)    704     447  743377  
   327   23.2  8.2  5.5  chr14             14819863 14819894 (37840338) + hAT-N91_DR        DNA/hAT-Ac                1     87   (268)  743378  
   347   14.2  1.6 15.4  chr14             14819895 14820019 (37840213) C SAT-27_DR         Satellite             (496)   1223    1114  743379  
   327   23.2  8.2  5.5  chr14             14820020 14820058 (37840174) + hAT-N91_DR        DNA/hAT-Ac               88    201   (154)  743378 *
   351    1.1  0.0  0.0  chr14             14820049 14820138 (37840094) + (TTATA)n          Simple_repeat             5     94     (0)  743380  
   295    5.0  1.0  1.0  chr14             14820051 14820151 (37840081) C Polinton-1N1_DR   DNA/Maverick          (652)  14817   14717  743381 *
   230   21.4  6.2  7.4  chr14             14820287 14820303 (37839929) + CryptonV-N5_DR    DNA/Crypton-V         20052  20067  (4470)  743382  
  6749    3.6  4.0  0.1  chr14             14820304 14821153 (37839079) + DNA-5-8_DR        DNA/hAT-hAT5              1    883   (597)  743383  
  2566    0.7  0.0  0.0  chr14             14821153 14821445 (37838787) + DNA-5-8_DR        DNA/hAT-hAT5           1188   1480     (0)  743384 *
   288   13.3  1.4  8.7  chr14             14821454 14821527 (37838705) + Nimb-7_DR         LINE/I                 2236   2294     (0)  743385 *
   291    2.6  0.0  0.0  chr14             14821503 14821580 (37838652) + (TAAA)n           Simple_repeat             4     81     (0)  743386  
   221   17.4  3.1  4.8  chr14             14821581 14821622 (37838610) + Mariner-N5_DR     DNA/TcMar               347    455  (8514)  743387  
   544   21.4  0.7  4.1  chr14             14821667 14821682 (37838550) + Helitron-2_DR     RC/Helitron            7915   7925 (19487)  743388  
  1038   15.4  7.3  2.0  chr14             14821683 14821914 (37838318) C ANGEL             DNA/hAT                 (1)    308      65  743389  
   273    3.0  0.0  0.0  chr14             14821963 14821995 (37838237) + hAT-N135_DR       DNA/hAT-Charlie         510    542     (0)  743390  
   250   18.9  3.8  0.0  chr14             14822003 14822055 (37838177) C ANGEL             DNA/hAT               (249)     60       6  743389  
  1288   12.9 12.2  3.5  chr14             14823020 14823339 (37836893) + HATN1_DR          DNA/hAT                  14    360    (67)  743391  
  2291   12.3  4.8  0.5  chr14             14823632 14823983 (37836249) C DNA-N17_DR        DNA                     (0)    367       1  743392  
  4023   15.6  0.9  6.2  chr14             14824259 14825134 (37835098) C MuDR-2_DR         DNA/MULE-MuDR       (16198)   7735    6904  743393  
   226    6.7  0.0  0.0  chr14             14825139 14825168 (37835064) C DNA-8-8_DR        DNA/hAT-Charlie      (1095)     30       1  743394  
   281    0.0  0.0  0.0  chr14             14825228 14825295 (37834937) + (TTATA)n          Simple_repeat             2     69     (0)  743395  
   245    5.0  0.0  7.9  chr14             14825296 14825326 (37834906) C Polinton-1N1_DR   DNA/Maverick          (653)  14794   14716  743396  
   294   19.7  1.3  2.6  chr14             14825355 14825432 (37834800) + IS3EU-5_DR        DNA/IS3EU              5731   5807  (2481)  743397 *
  2324    9.4  1.5  0.6  chr14             14825374 14825715 (37834517) C L2-2_DRe          LINE/L2                 (0)   4238    3894  743398  
   806   22.6 16.3  0.5  chr14             14828614 14828982 (37831250) + TDR24             DNA                      16    442     (2)  743399  
   691   30.6  3.3  4.5  chr14             14829270 14829758 (37830474) C Tx1-26_DR         LINE/L1-Tx1           (166)   5359    4877  743400  
  7473    2.4  1.8  0.7  chr14             14829994 14830883 (37829349) C hAT-N45_DR        DNA/hAT?               (36)    900       1  743401  
  1324   14.5  6.3  0.0  chr14             14831299 14831553 (37828679) C hAT-N137_DR       DNA/hAT-Ac            (596)   2975    2705  743402  
  1243   18.8 10.2  0.0  chr14             14831309 14831633 (37828599) C hAT-N127_DR       DNA/hAT-Charlie      (4523)   5793    5436  743403 *
   816   21.8 15.8  0.4  chr14             14831661 14831900 (37828332) + TE-X-17_DR        Unknown                 166    442    (10)  743404  
  1602   16.4 26.2  4.2  chr14             14832746 14833530 (37826702) + hAT-N177B_DR      DNA/hAT-Tip100           14    964     (0)  743405  
 11621    1.4  0.2  0.1  chr14             14835172 14836519 (37823713) + DNA-3-3_DR        DNA                       1   1350     (0)  743406  
  1284   19.9  7.2  5.8  chr14             14838379 14838767 (37821465) + TDR19             DNA/hAT-Charlie           1    394    (11)  743407 *
  1634    9.1  0.9  0.9  chr14             14838766 14838991 (37821241) C DIRS-N2_DR        LTR/Ngaro            (2014)   4015    3790  743408  
   983   12.9 10.9  0.6  chr14             14838992 14839187 (37821045) + TDR3B             DNA/hAT-Charlie           1    392     (4)  743409  
   281   16.7  1.8  1.8  chr14             14839155 14839209 (37821023) C EnSpm-N10_DR      DNA/CMC-EnSpm        (3272)   6036    5982  743410 *
   981   15.2  1.3  0.6  chr14             14839301 14839459 (37820773) + TDR19C            DNA/hAT-Charlie         216    375    (21)  743411  
   436   10.2  0.0  5.8  chr14             14840219 14840291 (37819941) C Nimb-3_DR         LINE/I                 (43)   5214    5146  743412  
   212   18.8  4.2  0.0  chr14             14840388 14840435 (37819797) + EnSpm-N1_DR       DNA/CMC-EnSpm           884    933  (1597)  743413  
   361   24.8  9.9  1.2  chr14             14840619 14840769 (37819463) + ANGEL             DNA/Kolobok             106    269    (40)  743414  
   454   10.4 19.8  0.0  chr14             14840797 14840892 (37819340) C hAT-N164B_DR      DNA/hAT-Tip100         (41)   1548    1434  743415  
   289   12.7  3.2  0.0  chr14             14841185 14841247 (37818985) + ERV1-N7-I_DR      LTR/ERV1               5329   5393  (3175)  743416  
   316   10.5 10.0  7.5  chr14             14841263 14841346 (37818886) C CryptonA-1_DR     DNA/Crypton-A        (2152)    215     138  743417  
   219    5.9  0.0  8.8  chr14             14841547 14841583 (37818649) C DNA2-16_DR        DNA                  (9385)   8666    8633  743418  
   466   19.3  2.5 10.7  chr14             14842456 14842617 (37817615) C DNAX-16_DR        DNA                   (157)    266     117  743419  
   621   14.7 16.1  0.6  chr14             14843656 14843792 (37816440) C hAT-N42_DR        DNA/hAT-Ac              (0)    713     556  743420  
   332   13.5  7.4  8.8  chr14             14843778 14843858 (37816374) C hAT-N42_DR        DNA/hAT-Ac            (465)    248     169  743420 *
   379   10.7  1.8  0.0  chr14             14844717 14844768 (37815464) + Kolobok-1N2_DR    DNA/Kolobok-T2            3     55   (635)  743421  
  1588    7.4  0.0  0.0  chr14             14844769 14844971 (37815261) + hATN-28_DRe       DNA/hAT-Charlie           1    203     (0)  743422  
  1719   13.6 14.8  5.1  chr14             14844972 14845378 (37814854) C LOOPERN4B_DR      DNA/Kolobok-T2         (56)    447       3  743423  
  1018   13.6 10.3  1.2  chr14             14846255 14846478 (37813754) + hAT-N50B_DR       DNA/hAT-Ac                1    244   (504)  743424  
   386    5.6  3.7  0.0  chr14             14846482 14846535 (37813697) + hAT-N50B_DR       DNA/hAT-Ac              693    748     (0)  743425  
   370   16.5  6.2  3.5  chr14             14848140 14848252 (37811980) C DNA-2-30B_DR      DNA                     (0)    413     298  743426 *
   810   21.6  0.0  0.0  chr14             14848230 14848269 (37811963) + EnSpm-N17_DR      DNA/TcMar              2982   3143  (2050)  743427  
   274   18.2  9.2  3.6  chr14             14848253 14848267 (37811965) + DNA-8-26_DR       DNA/hAT-Tip100         1342   1476   (698)  743428 *
   899   11.5  0.0  0.0  chr14             14848270 14848391 (37811841) + SINE2-3_DR        SINE/tRNA-V-RTE           1    122   (246)  743429  
   835   13.2  4.4  0.0  chr14             14848274 14848388 (37811844) + CryptonV-N4_DR    DNA/Crypton-V          8888   9008  (4485)  743430 *
  1492    5.2  0.0  1.0  chr14             14848389 14848583 (37811649) C LTR-11_DR-LTR     LTR                     (0)    193       1  743431  
   327    2.3  0.0  0.0  chr14             14848584 14848626 (37811606) C LTR-11_DR-I       LTR                     (0)     43       1  743432  
  1460    6.2  0.0  1.0  chr14             14848627 14848821 (37811411) C LTR-11_DR-LTR     LTR                     (0)    193       1  743433  
  1710   10.2  6.9  0.4  chr14             14848822 14849056 (37811176) + SINE2-3_DR        SINE/tRNA-V-RTE         117    367     (1)  743429  
  1289   16.6  7.4  1.5  chr14             14848827 14849083 (37811149) C CryptonV-N2_DR    DNA/Crypton-V         (780)  15858   15587  743434 *
   767   17.3  4.3  0.5  chr14             14849056 14849241 (37810991) + DNA-2-30B_DR      DNA                     153    345    (68)  743435 *
  1862   14.5  1.9  2.4  chr14             14849251 14849624 (37810608) + Mariner-N19_DR    DNA/TcMar-ISRm11          4    375  (1111)  743436  
   229   29.5  2.8  1.4  chr14             14849559 14849699 (37810533) C Helitron-4_DR     RC/Helitron         (18292)  13576   13434  743437 *
   298   20.3  0.0  0.0  chr14             14849608 14849676 (37810556) C IS3EU-4_DR        DNA/IS3EU             (852)  14177   14109  743438 *
   658   21.2 14.8  4.5  chr14             14849616 14849960 (37810272) C Zisupton-6_DR     DNA/Zisupton        (12746)   9370    8992  743439  
   245   24.7  1.1  2.1  chr14             14849677 14849700 (37810532) + EnSpm-22N2_DR     DNA/CMC-EnSpm          2312   2403  (3144)  743440 *
  3323    6.6  9.0  0.0  chr14             14849791 14850292 (37809940) + Mariner-N38_DR    DNA/TcMar-Tc1             1    547     (0)  743441  
   205   17.7  0.0  2.0  chr14             14850247 14850298 (37809934) + MuDR-2_DR         DNA/MULE-MuDR         18073  18123  (5810)  743442 *
   261   13.0  2.2  0.0  chr14             14850254 14850264 (37809968) C Helitron-N3_DR    RC/Helitron          (1436)   1580    1534  743443  
   284    5.7  0.0  0.0  chr14             14850265 14850299 (37809933) + ENSPM-6_DR        DNA/CMC-EnSpm          2708   2742 (29874)  743444 *
  1939   15.6 10.6  2.0  chr14             14850292 14850755 (37809477) C DNA-4-1_DR        DNA/Sola-2             (66)    546      44  743445  
  2622    9.0  7.5  6.3  chr14             14850956 14851488 (37808744) C Mariner-N31_DR    DNA/TcMar-Tc1           (0)    540       2  743446  
   219   16.3  7.0  0.0  chr14             14852615 14852657 (37807575) C EnSpm-7_DR        DNA/CMC-EnSpm        (1613)   9421    9376  743447 *
  1080   21.9 19.3  3.0  chr14             14852638 14853040 (37807192) + Kolobok-N15_DR    DNA/Kolobok              34    500   (412)  743448  
  2623    3.8  0.3  0.0  chr14             14853041 14853357 (37806875) + DNA13TA1a_DR      DNA/TcMar-Tc1             1    318     (0)  743449  
  1694   11.8  9.8  2.5  chr14             14853365 14853661 (37806571) + L2-5_DRe          LINE/L2                1773   2090   (137)  743450  
   650   15.0  7.8  1.3  chr14             14853666 14853807 (37806425) C Kolobok-N15_DR    DNA/Kolobok           (733)    179      29  743451  
   256    8.1  0.0  0.0  chr14             14855694 14855730 (37804502) + Mariner-10_DR     DNA/TcMar-Tc1            10     46  (1551)  743452  
   205   16.4  6.1  7.7  chr14             14855798 14855863 (37804369) + Dada-U1A_DR       DNA/Dada               5673   5737  (5242)  743453 *
   317   19.6 25.4  0.0  chr14             14855812 14855949 (37804283) + ANGEL             DNA/Kolobok              56    228    (81)  743454  
   669   13.1  0.0  0.0  chr14             14855984 14856082 (37804150) + HATN10_DR         DNA/hAT-Ac                1     99   (356)  743455  
  2152   16.2  3.8  0.3  chr14             14856088 14856452 (37803780) C HarbingerN6_DR    DNA/PIF-Harbinger      (15)    378       1  743456  
   568   15.4  6.9  6.1  chr14             14856454 14856584 (37803648) + HATN10_DR         DNA/hAT-Ac              308    439    (16)  743457  
   253    9.8  0.0  2.4  chr14             14856583 14856624 (37803608) C DNA2-16_DR        DNA                  (7963)  10088   10048  743458 *
   219   13.4  0.0  4.4  chr14             14856584 14856630 (37803602) C DNA2-8_DR         DNA/CMC-EnSpm        (2871)   1536    1492  743459 *
   731   13.6  2.3  0.7  chr14             14857362 14857494 (37802738) C EnSpm-N37_DR      DNA/CMC-EnSpm        (6169)    478     344  743460 *
  1895   11.9  3.4  0.0  chr14             14857376 14857670 (37802562) C SINE2-4_DR        SINE/tRNA-V-RTE         (5)    366      62  743461  
  1145   17.5  0.0  4.0  chr14             14858084 14858291 (37801941) + DNA25TWA2_DR      DNA                       6    205   (597)  743462  
  1813    8.4 30.2  0.6  chr14             14858337 14858743 (37801489) C TDR7              DNA                     (2)    539      13  743463 *
  2670   15.6 10.7  4.4  chr14             14858740 14859302 (37800930) + DNA25TWA2_DR      DNA                     201    797     (5)  743464  
   208   12.9  0.0  0.0  chr14             14859281 14859311 (37800921) + EnSpm-N10_DR      DNA/CMC-EnSpm          4106   4136  (5172)  743465 *
   614    4.1  0.0  0.0  chr14             14859338 14859410 (37800822) C hAT-N167B_DR      DNA/hAT-Charlie       (256)   1317    1245  743466  
   536   13.2  3.3  1.1  chr14             14859411 14859429 (37800803) C EnSpm-N48B_DR     DNA/CMC-EnSpm        (4537)   2422    2329  743467  
   300   24.2  4.4  0.0  chr14             14860383 14860393 (37799839) C Kolobok-N10C_DR   DNA/Kolobok            (12)    332     238  743468  
   303   25.0  0.0  0.0  chr14             14860394 14860473 (37799759) C Merlin-2_DR       DNA/Merlin           (6539)   7382    7303  743469  
   228   16.0 16.0  0.0  chr14             14860583 14860632 (37799600) + EnSpm-9_DR        DNA/CMC-EnSpm           422    479  (8141)  743470 *
  1984   18.2  5.7  2.0  chr14             14860629 14861064 (37799168) C DNA-N19_DR        DNA                   (211)    452       1  743471  
   295   12.6  0.0 31.8  chr14             14861209 14861324 (37798908) C ASAT_CY           Satellite               (9)    253     166  743472 *
  2455   12.9  2.3  1.9  chr14             14861324 14861751 (37798481) C hAT-N42_DR        DNA/hAT-Ac              (0)    713     284  743473  
   394   13.2  0.0  0.0  chr14             14861758 14861810 (37798422) C hAT-N42_DR        DNA/hAT-Ac            (658)     55       3  743473  
   246   18.0 15.8  4.8  chr14             14861812 14861963 (37798269) C ASAT_CY           Satellite              (84)    178      11  743472  
   386   20.0  2.3  1.1  chr14             14863027 14863112 (37797120) C L2-1B_DR          LINE/L2                (24)    984     898  743474  
   350   25.3  1.7  8.6  chr14             14863113 14863199 (37797033) + Zisupton-2_DR     DNA/Zisupton           2871   3032  (2022)  743475  
   204   17.8  4.4  0.0  chr14             14863235 14863279 (37796953) + ASAT_CY           Satellite               103    149   (113)  743476  
   795   13.2 20.2  0.8  chr14             14863476 14863673 (37796559) C Zisupton-6_DR     DNA/Zisupton        (12889)   9227    8992  743477 *
  3436    7.5  1.8  0.8  chr14             14863504 14864015 (37796217) + Mariner-N38_DR    DNA/TcMar-Tc1            30    546     (1)  743478  
   260   22.7  2.0  4.0  chr14             14863926 14864026 (37796206) C hAT5-N2_DR        DNA/hAT-hAT5         (1358)   1227    1129  743479 *
   238   15.5  8.1  3.9  chr14             14863965 14864038 (37796194) C Helitron-N3_DR    RC/Helitron          (1419)   1597    1521  743480 *
   232   25.8  1.7 15.8  chr14             14864109 14864137 (37796095) + DIRS-1C-LTR_DR    LTR/Ngaro               177    275   (341)  743481 *
   288   24.7  2.7  0.0  chr14             14864131 14864203 (37796029) + EnSpm-N44_DR      DNA/CMC-EnSpm          5415   5489  (3163)  743482  
   264   22.6  2.4 10.3  chr14             14864138 14864221 (37796011) + MuDR-2_DR         DNA/MULE-MuDR         14740  14817  (9116)  743483 *
   217   22.4  6.0  8.6  chr14             14864216 14864236 (37795996) C SINE2-3B_DR       SINE/tRNA-V           (203)    148      70  743484 *
   225   15.0  0.0  2.5  chr14             14864237 14864277 (37795955) + EnSpm-N11_DR      DNA/CMC-EnSpm          3534   3573  (1780)  743485 *
   764    7.1  1.8  0.0  chr14             14864272 14864384 (37795848) + L2-5_DRe          LINE/L2                2112   2226     (1)  743486  
   224   13.8 10.0  3.1  chr14             14864278 14864296 (37795936) C Merlin-1_DR       DNA/Merlin           (1719)   8808    8745  743487 *
  2050    1.3  0.4  0.0  chr14             14865163 14865395 (37794837) C DNA-8-10_DR       DNA                     (0)    234       1  743488  
   201    7.2  0.0  0.0  chr14             14867443 14867511 (37792721) C hAT-N178B_DR      DNA/hAT-Ac           (1675)    208     140  743489 *
   239   13.0  1.3  1.3  chr14             14867457 14867534 (37792698) C ERV1-N7-I_DR      LTR/ERV1             (3166)   5402    5325  743490  
  1949   10.5  3.9  1.9  chr14             14869627 14869937 (37790295) C piggyBac-N8_DR    DNA/PiggyBac            (1)    489     173  743491  
   389   23.1  1.8  0.9  chr14             14869933 14870040 (37790192) + hAT-N68_DR        DNA/hAT-Ac              500    608  (2424)  743492 *
  9796    3.2  0.0  0.1  chr14             14870041 14871185 (37789047) C Harbinger3N_DR    DNA/PIF-Harbinger       (0)   1144       1  743493  
  7488   12.0  9.8  5.3  chr14             14871186 14872799 (37787433) C hAT-N55_DR        DNA/hAT-Tip100        (238)   1683       1  743494  
   228   24.0  2.6  1.3  chr14             14874097 14874172 (37786060) C MuDR-2_DR         DNA/MULE-MuDR        (7549)  16384   16308  743495  
   225   16.9 16.9  0.0  chr14             14874101 14874118 (37786114) C Helitron-N3B_DR   RC/Helitron           (876)   5728    5674  743496 *
   244   15.4  0.0  3.9  chr14             14874119 14874172 (37786060) + Helitron-N3_DR    RC/Helitron            1514   1565  (1451)  743497  
   204   19.0  0.0 10.4  chr14             14874147 14874199 (37786033) C CryptonV-N4_DR    DNA/Crypton-V        (8396)   5097    5050  743498 *
   225   16.9 16.9  0.0  chr14             14874173 14874183 (37786049) C Helitron-N3B_DR   RC/Helitron           (876)   5673    5632  743496  
  1206   13.0  7.4  0.0  chr14             14874199 14874413 (37785819) + TC1DR2            DNA/TcMar-Tc1             3    233   (643)  743499 *
  1533    6.2  3.8  0.0  chr14             14874411 14874619 (37785613) + TDR20             DNA/Merlin               22    238     (1)  743500  
  3476   11.7  5.7  0.2  chr14             14874621 14875220 (37785012) + TC1DR2            DNA/TcMar-Tc1           243    875     (1)  743501  
   397   25.2  1.0  0.0  chr14             14875223 14875321 (37784911) C EnSpm-N36_DR      DNA/CMC-EnSpm        (2028)   1197    1098  743502 *
   569   12.6  1.1  0.0  chr14             14875235 14875321 (37784911) + HATN4_DR          DNA/hAT-Charlie           1     88   (104)  743503  
   376   25.9  6.9  3.3  chr14             14875322 14875341 (37784891) C hAT-N154_DR       DNA/hAT-Tip100       (1050)    312     226  743504  
  1109    6.4  0.6  2.3  chr14             14875358 14875533 (37784699) C DNA-TA-2_DR       DNA/CMC-EnSpm           (0)    196      24  743505  
   994   15.9 30.8  2.2  chr14             14875569 14875954 (37784278) C hAT-N22C_DR       DNA/hAT-Ac              (3)    691     198  743506  
   380    8.0  0.0  8.0  chr14             14876088 14876182 (37784050) + CryptonV-3_DR     DNA/Crypton-V          8174   8261 (15192)  743507  
   372   10.3  1.9  0.0  chr14             14876105 14876211 (37784021) C Zisupton-6_DR     DNA/Zisupton         (5560)  16556   16448  743508 *
   403    5.2  0.0  0.0  chr14             14876117 14876213 (37784019) C Helitron-2_DR     RC/Helitron         (21087)   6325    6229  743509  
   381   21.7  0.7 12.9  chr14             14876118 14876265 (37783967) C Penelope-1_DR     LINE/Penelope         (421)   4025    3894  743510 *
   338   17.9  0.0  0.8  chr14             14876183 14876209 (37784023) + Kolobok-4_DR      DNA/Kolobok-T2         5014   5134  (1497)  743511 *
   521   17.5  6.1 14.4  chr14             14876221 14876260 (37783972) + IS3EU-1_DR        DNA/IS3EU              3868   4096  (4608)  743512  
   892   16.4  9.7  0.0  chr14             14876261 14876467 (37783765) C ANGEL             DNA/Kolobok             (4)    305      79  743513  
   219   27.1 10.8  4.2  chr14             14876329 14876486 (37783746) + EnSpm-N13_DR      DNA/CMC-EnSpm          4232   4399 (17750)  743514 *
  2588   10.3  4.8  9.6  chr14             14877707 14878252 (37781980) + hAT-N155B_DR      DNA/hAT-Tip100            2    523     (0)  743515  
   309   20.9 12.8  0.8  chr14             14878388 14878525 (37781707) + TDR13E            DNA                       1    153   (527)  743516  
  1099    8.9  4.4 12.2  chr14             14878534 14878762 (37781470) + hAT-N57_DR        DNA/hAT-Ac                1    213  (1073)  743517  
   302   27.4 14.8  0.0  chr14             14878754 14878888 (37781344) + TDR13             DNA                     149    314   (366)  743518 *
   493   21.8  4.0  6.9  chr14             14878886 14879033 (37781199) + TDR13E            DNA                     388    531   (149)  743519  
  4705    9.7  3.3  0.4  chr14             14879036 14879707 (37780525) + DNA-6-N3_DR       DNA/IS3EU                 1    691   (787)  743520  
 11492    4.0 15.3  0.7  chr14             14879711 14881382 (37778850) C hAT-N55_DR        DNA/hAT-Tip100          (0)   1921       7  743521  
  4519    7.7 12.6  1.3  chr14             14881387 14882099 (37778133) + DNA-6-N3_DR       DNA/IS3EU               686   1478     (0)  743522  
   603   18.3  4.1  0.8  chr14             14882105 14882225 (37778007) + TDR13E            DNA                     531    655    (25)  743523  
   362   18.8  0.0  5.0  chr14             14882246 14882329 (37777903) C Kolobok-N10B_DR   DNA/Kolobok             (0)    271     192  743524  
  4694   10.9  9.6  3.8  chr14             14882920 14883750 (37776482) C LOOPERN5_DR       DNA/Kolobok-T2        (359)    878       1  743525  
   338   18.1  1.1  6.0  chr14             14883751 14883825 (37776407) C EnSpm-N49_DR      DNA/CMC-EnSpm        (1430)   2340    2270  743526 *
  7133    1.9  3.6  0.6  chr14             14883760 14884610 (37775622) C L2-2_DRe          LINE/L2                 (0)   4238    3362  743527  
   935   10.3  4.8  0.0  chr14             14884959 14885103 (37775129) + TDR12             DNA                      90    241     (1)  743528  
   918   11.7  9.9  1.4  chr14             14885921 14886111 (37774121) + EnSpm-N28_DR      DNA/CMC-EnSpm           150    356     (1)  743529  
   861   22.7  5.2  2.5  chr14             14886229 14886495 (37773737) + TDR13D            DNA                      70    343   (419)  743530  
   249   20.4  0.0  0.0  chr14             14886500 14886543 (37773689) + TDR13D            DNA                     542    585   (177)  743531  
   376   21.7  5.8  7.3  chr14             14886545 14886683 (37773549) C Rex1-21_DRe       LINE/Rex-Babar          (0)   2769    2633  743532  
   530   19.0 14.9  0.0  chr14             14886699 14886819 (37773413) + TDR13D            DNA                     585    723    (39)  743533  
   689   12.1 23.5  0.4  chr14             14886946 14887128 (37773104) C Zisupton-6_DR     DNA/Zisupton        (12900)   9216    8992  743534 *
  1589    7.4  4.9  0.4  chr14             14886966 14887210 (37773022) + Mariner-N38_DR    DNA/TcMar-Tc1            30    285   (262)  743535  
   231   12.8  2.6  0.0  chr14             14887196 14887234 (37772998) + Merlin-1_DR       DNA/Merlin             2140   2179  (8348)  743536 *
   231   14.3  0.0  0.0  chr14             14887201 14887235 (37772997) C EnSpm-N13_DR      DNA/CMC-EnSpm       (14489)   7660    7626  743537  
   239   17.8 20.2  1.5  chr14             14887513 14887626 (37772606) + Dada-U1A_DR       DNA/Dada               5687   5821  (5158)  743538 *
   540   18.2 26.2  0.0  chr14             14887528 14887714 (37772518) + ANGEL             DNA/Kolobok              74    309     (0)  743539  
   222   31.5  0.0  0.0  chr14             14887655 14887671 (37772561) C DNA6-1_DR         DNA/hAT-hAT5          (563)    586     517  743540 *
   224   12.0  3.8  5.8  chr14             14887672 14887724 (37772508) C DNA2-16_DR        DNA                  (7961)  10090   10039  743541  
   531    9.3  0.0  0.0  chr14             14888746 14888820 (37771412) C Tc1-4_DR          DNA/TcMar-Tc1         (517)   1055     981  743542  
   402   22.3  2.0 12.2  chr14             14888797 14888814 (37771418) + MuDR-2_DR         DNA/MULE-MuDR         10582  10585 (13348)  743543 *
  1029   12.6  0.0  3.8  chr14             14888815 14888979 (37771253) C KolobokN78B_DR    DNA/Kolobok-T2          (0)   1017     859  743544  
  1025   14.3 26.3  2.4  chr14             14888979 14889244 (37770988) C Kolobok-N7_DR     DNA/Kolobok-T2        (708)    468     141  743545 *
  1299   17.5  4.8  5.1  chr14             14889258 14889552 (37770680) C Copia-11B_DR-LTR  LTR/Gypsy?             (13)    455     162  743546 *
  2781   10.4 17.7  1.1  chr14             14889549 14890114 (37770118) C Tc1-4_DR          DNA/TcMar-Tc1         (913)    659       1  743542  
   495   16.8  7.9  0.7  chr14             14890842 14890967 (37769265) + EnSpm-6N1_DR      DNA/CMC-EnSpm          4452   4586  (4650)  743547 *
  4124    6.4  6.1  0.2  chr14             14890862 14891436 (37768796) C TZF28B            DNA/TcMar-Tc1          (16)   1598     990  743548  
   634    7.7  0.0  1.2  chr14             14891420 14891518 (37768714) C TZF28B            DNA/TcMar-Tc1        (1019)    595     485  743548 *
  1351   10.8  6.3  1.5  chr14             14891536 14891789 (37768443) C TZF28B            DNA/TcMar-Tc1        (1348)    266       1  743548  
  2269   14.3  1.7  4.8  chr14             14891801 14892269 (37767963) C HATN10_DR         DNA/hAT-Ac              (0)    455       1  743549  
   207   11.3  0.0 13.3  chr14             14892811 14892861 (37767371) + Gypsy144-I_DR     LTR/Gypsy              6198   6242   (400)  743550  
   290    9.5  0.0  0.0  chr14             14894587 14894628 (37765604) C hAT-N38_DR        DNA/hAT-hAT6            (0)   1029     988  743551  
  2439   14.7  8.1  1.2  chr14             14894706 14895174 (37765058) C hAT-N38_DR        DNA/hAT-hAT6          (528)    501       1  743551  
   429   15.7  0.0  0.0  chr14             14895179 14895248 (37764984) + Harbinger-N32_DR  DNA/PIF-Harbinger         1     70   (336)  743552  
   398   16.9  6.5  0.0  chr14             14895247 14895323 (37764909) + Harbinger-N32_DR  DNA/PIF-Harbinger       137    218   (188)  743553 *
   208    7.7  0.0  0.0  chr14             14895324 14895349 (37764883) + Harbinger-N32_DR  DNA/PIF-Harbinger       254    279   (127)  743554  
  1817   14.8  2.2  2.0  chr14             14895350 14895750 (37764482) C HATN1_DR          DNA/hAT                 (0)    427      26  743555  
   233   17.6  3.9  0.0  chr14             14895875 14895925 (37764307) + hAT-N21B_DR       DNA/hAT-Ac              690    742   (559)  743556 *
  3439    5.5  2.1  1.0  chr14             14895898 14896409 (37763823) C Mariner-N38_DR    DNA/TcMar-Tc1           (0)    547      30  743557  
   642   15.3  8.9  7.0  chr14             14896261 14896429 (37763803) + Dada-U1A_DR       DNA/Dada               3715   3886  (7093)  743558 *
   749    6.2 14.7  0.7  chr14             14896303 14896431 (37763801) + CryptonV-N4_DR    DNA/Crypton-V          4960   5106  (8387)  743559  
   255   21.9 11.7  2.7  chr14             14896344 14896446 (37763786) + hAT5-N2_DR        DNA/hAT-hAT5            808    919  (1666)  743560 *
   960   17.2  2.2  5.5  chr14             14896511 14896737 (37763495) C L1-140_DR         LINE/L1                (16)   5522    5303  743561  
   550   22.0 13.5  3.2  chr14             14896705 14896737 (37763495) + DNAX-25B_DR       DNA/Zisupton           2244   2299  (1239)  743562 *
  2023   10.2 11.3  0.8  chr14             14896738 14897073 (37763159) + SINE2-4_DR        SINE/tRNA-V-RTE           1    371     (0)  743563  
   657   13.6  2.3  3.9  chr14             14896970 14897099 (37763133) + Mariner-N5C_DR    DNA/TcMar              3348   3475  (4446)  743564 *
  2307   10.6  2.6  3.6  chr14             14897074 14897492 (37762740) C L1-140_DR         LINE/L1               (224)   5314    4900  743565  
   235   23.1  0.0  1.9  chr14             14898750 14898802 (37761430) + L1-67_DR          LINE/L1                4804   4855   (513)  743566 *
   425   17.0  3.2  5.3  chr14             14898774 14898928 (37761304) C hAT-N134B_DR      DNA/hAT?               (52)    874     723  743567 *
   491    5.5  0.0  0.0  chr14             14898840 14898930 (37761302) C hAT-N131_DR       DNA/hAT-Ac           (1788)    276     186  743568 *
   615    4.9  0.0  0.0  chr14             14898848 14898928 (37761304) + Harbinger-2_DR    DNA/PIF-Harbinger      2334   2414  (1913)  743569  
   357   10.7  0.7 11.3  chr14             14898929 14898979 (37761253) C hAT-N21_DR        DNA/hAT-Charlie       (104)   1737    1619  743570 *
   486   10.6  0.9  2.6  chr14             14898931 14898947 (37761285) C DNA8-26_DR        DNA                  (3010)   1489    1407  743571  
   440   10.7  0.3  3.7  chr14             14898948 14898962 (37761270) C EnSpm-N25_DR      DNA/CMC-EnSpm        (3750)    857     692  743572  
   243   14.7  0.0  6.2  chr14             14899181 14899231 (37761001) C EnSpm-15_DR       DNA/CMC-EnSpm       (10459)    995     948  743573 *
   272    9.5  0.0  5.7  chr14             14899193 14899248 (37760984) + EnSpm-6N1_DR      DNA/CMC-EnSpm          6377   6429  (2807)  743574  
   200   10.2  4.0  2.0  chr14             14899205 14899254 (37760978) C hAT-N22_DR        DNA/hAT-Ac            (995)    743     693  743575 *
   439   10.2  0.0  2.4  chr14             14899386 14899515 (37760717) C DNA8-10_DR        DNA/hAT-Ac           (2291)   1727    1601  743576 *
   528    6.9  0.0  0.0  chr14             14899406 14899521 (37760711) C DNA-2-32_DR       DNA                    (20)   5598    5490  743577 *
   671    6.9  2.0  0.0  chr14             14899423 14899524 (37760708) C Kolobok-3_DR      DNA/Kolobok-T2       (3418)   2548    2445  743578  
   543   18.5  1.4 16.5  chr14             14899457 14899819 (37760413) C Harbinger-N17_DR  DNA/PIF-Harbinger    (1028)    617     302  743579 *
   528    9.0  0.0  3.3  chr14             14899525 14899543 (37760689) + hAT-N187_DR       DNA/hAT-Charlie         209    325   (852)  743580 *
   465   18.5  1.1 22.3  chr14             14899544 14899787 (37760445) + Harbinger-N17_DR  DNA/PIF-Harbinger       313    617  (1028)  743581 *
   712    4.7  0.0  1.9  chr14             14899707 14899815 (37760417) C ERV1-7_DR-I       LTR/ERV1             (4890)   1813    1707  743582  
   409   16.0  1.0  5.3  chr14             14899749 14899815 (37760417) + ERV1-7_DR-I       LTR/ERV1               1958   2020  (4683)  743583 *
  2761    8.4  0.0  1.3  chr14             14899816 14900200 (37760032) C Gypsy161-LTR_DR   LTR/Gypsy               (0)    380       1  743584  
   550    8.5  1.5  0.8  chr14             14899816 14899835 (37760397) + Zisupton-6_DR     DNA/Zisupton          16434  16563  (5553)  743585 *
 34393    4.7  0.2  0.4  chr14             14900203 14904423 (37755809) C Gypsy161-I_DR     LTR/Gypsy               (4)   4211       1  743584  
  2769    7.9  0.0  1.3  chr14             14904424 14904808 (37755424) C Gypsy161-LTR_DR   LTR/Gypsy               (0)    380       1  743584  
   221   12.2  2.2 17.9  chr14             14904809 14904863 (37755369) C DIRS-4N1_DR       LTR/Ngaro             (829)   3633    3591  743586 *
   524    8.0  0.0  1.0  chr14             14904792 14904892 (37755340) + Mariner-N5C_DR    DNA/TcMar              2202   2301  (5620)  743587  
   427   17.3  3.8  3.8  chr14             14904795 14904926 (37755306) C hAT-N21_DR        DNA/hAT-Charlie        (57)   1789    1658  743588 *
   519   14.8  0.7  3.3  chr14             14904927 14904962 (37755270) C EnSpm-N13_DR      DNA/CMC-EnSpm        (4453)  17696   17547  743589  
   234   26.0  1.0  4.0  chr14             14905546 14905649 (37754583) C L1-36_DR          LINE/L1                 (2)   5712    5612  743590  
   572   23.7  0.0  0.0  chr14             14905704 14905834 (37754398) C L1-36_DR          LINE/L1               (154)   5560    5430  743590 *
   901   13.6  6.1  0.6  chr14             14905818 14905980 (37754252) C HATN17_DR         DNA/hAT-Tip100       (1029)    518     347  743591 *
   935   12.2  0.0  0.7  chr14             14905847 14905987 (37754245) C SINE2-4_DR        SINE/tRNA-V-RTE         (0)    371     232  743592  
   986   10.2  5.3  0.5  chr14             14906341 14906527 (37753705) C DNA-TA-2_DR       DNA/CMC-EnSpm           (0)    196       1  743593  
   270   20.4 12.5  0.0  chr14             14906536 14906551 (37753681) C DNA-8-22_DR       DNA/hAT-Ac            (349)   1085    1059  743594  
  1271   12.6  1.5  0.0  chr14             14906552 14906757 (37753475) + DNAX-15_DR        DNA                       1    209   (558)  743595  
  4416   11.3 10.5  1.9  chr14             14906758 14907549 (37752683) + HarbingerN5_DR    DNA/PIF-Harbinger         1    859     (2)  743596  
  1832   12.4 27.0  1.9  chr14             14907566 14907983 (37752249) C DNA-1-11_DR       DNA                   (203)    521       1  743597  
   683   16.4 25.1  0.0  chr14             14908018 14908188 (37752044) C DNA-2-32_DR       DNA                  (3390)   5392    5179  743577  
   409    8.5  1.4  4.2  chr14             14908129 14908202 (37752030) C EnSpm-N13_DR      DNA/CMC-EnSpm       (16957)   5192    5121  743598 *
   220   15.4 13.6  1.4  chr14             14908256 14908321 (37751911) + Mariner-N31_DR    DNA/TcMar-Tc1           417    490    (50)  743599  
   749   19.1 18.6  0.0  chr14             14909280 14909494 (37750738) + HATN8_DR          DNA/Zisupton              1    255     (0)  743600 *
   807   20.8  1.2  0.0  chr14             14909323 14909495 (37750737) + piggyBac-N13B_DR  DNA/PiggyBac            829   1003   (398)  743601  
   768    9.1  0.0  0.9  chr14             14909553 14909663 (37750569) + SINE3-1           SINE/5S-Deu-L2            1    110   (480)  743602  
   221    7.1  0.0  0.0  chr14             14909647 14909674 (37750558) + DIRS1c_DR         LTR                    5595   5622   (314)  743603 *
 22303   10.7 11.2  4.8  chr14             14909669 14914041 (37746191) C DIRS1c_DR         LTR                    (42)   5894    1254  743604  
  1732   10.4 21.3  2.3  chr14             14913933 14914256 (37745976) + EnSpm-N61_DR      DNA/CMC-EnSpm            23    406  (3727)  743605 *
  1393    5.5  1.1  0.0  chr14             14914258 14914438 (37745794) C DNA-3-2_DR        DNA/PIF-Harbinger     (790)    183       1  743606  
 10316   17.7 16.6  0.3  chr14             14914441 14916601 (37743631) + DIRS1_DR          LTR/DIRS               2012   4523  (1609)  743607  
  2311    9.4 23.2  2.0  chr14             14916601 14917057 (37743175) C hAT-N35C_DR       DNA/hAT-Ac             (27)   1564    1013  743608 *
   412   13.1  4.3  8.9  chr14             14917343 14917459 (37742773) + DNA11TA1_DR       DNA/CMC-EnSpm            86    197     (6)  743609  
   298    7.8  0.0 17.0  chr14             14917410 14917471 (37742761) C Zisupton-7_DR     DNA/Zisupton         (7321)   9761    9709  743610 *
   202   21.6  0.0  3.9  chr14             14918368 14918420 (37741812) C DNA9-N2_DR        DNA                  (6390)   6081    6031  743611  
  2632   14.2  9.9  0.9  chr14             14918452 14919055 (37741177) C L1-98_DR          LINE/L1                 (7)   2915    2258  743612  
   535   13.2 15.4  0.0  chr14             14919057 14919147 (37741085) + TDR8B             DNA/hAT-Ac                1    105   (858)  743613 *
  1607    8.4  1.1  6.3  chr14             14919137 14919402 (37740830) C hAT-N137_DR       DNA/hAT-Ac            (849)   2722    2470  743614  
  3884   11.9 10.4  0.7  chr14             14919405 14920045 (37740187) + TDR8B             DNA/hAT-Ac              261    963     (0)  743615  
  5378    5.3 13.7  0.2  chr14             14920452 14921202 (37739030) C TZF28B            DNA/TcMar-Tc1           (0)   1614     763  743616  
   547   13.7  0.0  0.0  chr14             14921202 14921296 (37738936) + TZF28B            DNA/TcMar-Tc1          1520   1614     (0)  743617 *
   311   17.3  1.9  7.9  chr14             14922545 14922651 (37737581) C ENSPM-6_DR        DNA/CMC-EnSpm       (29807)   2809    2709  743618 *
  2084   13.0 17.4  2.6  chr14             14922559 14922624 (37737608) + Merlin-1_DR       DNA/Merlin             1561   2173  (8354)  743619  
  2542    6.3 18.5  2.0  chr14             14922625 14923094 (37737138) C Mariner-N38_DR    DNA/TcMar-Tc1           (0)    547       2  743620  
   333   16.8 14.5  0.0  chr14             14923097 14923120 (37737112) + Helitron-N2_DR    RC/Helitron             946   1029  (1434)  743621  
   367    7.8  0.0  0.0  chr14             14923121 14923171 (37737061) + Mariner-N38_DR    DNA/TcMar-Tc1            56    106   (441)  743622  
   343   15.5  9.9  0.0  chr14             14923172 14923191 (37737041) C Merlin-1_DR       DNA/Merlin           (8408)   2119    2042  743623  
  2828    9.4  5.7  1.3  chr14             14923519 14923960 (37736272) C L1-116_DR         LINE/L1               (238)   2765    2305  743624  
   666   17.6 21.8  0.0  chr14             14924117 14924304 (37735928) C EnSpm-N6_DR       DNA/CMC-EnSpm?         (15)    331     103  743625  
   230    8.0  0.0  0.0  chr14             14924533 14924582 (37735650) C DNA-TA-4_DR       DNA/TcMar            (3677)   6118    6069  743626 *
   246   13.0  7.0  2.7  chr14             14924539 14924609 (37735623) + hAT-N177C_DR      DNA/hAT-Tip100          409    482  (1250)  743627  
   473   16.1  5.4  0.0  chr14             14925811 14925903 (37734329) C hAT-N170_DR       DNA/Merlin              (0)    216     119  743628  
   323   17.2  1.7  0.0  chr14             14925903 14925960 (37734272) C DNA7-N2_DR        DNA/hAT-hAT6          (315)   1699    1641  743629 *
  2643    7.1  0.0  3.4  chr14             14925910 14926274 (37733958) + HE2_DR            SINE/tRNA-V-RTE          11    363     (0)  743630  
   254   19.4  0.0  1.5  chr14             14926294 14926361 (37733871) C hAT-N170_DR       DNA/Merlin            (116)    100      34  743628  
  1058   15.5  8.1  4.8  chr14             14926432 14926715 (37733517) C DNAX-16_DR        DNA                     (0)    423     131  743631  
   579   18.0  4.0  3.1  chr14             14926691 14926816 (37733416) + DNA6-6_DR         DNA                    7868   7994  (3287)  743632 *
  1820   11.3 11.2  0.9  chr14             14926718 14927028 (37733204) + hAT-N137_DR       DNA/hAT-Ac             2340   2682   (889)  743633  
   905   17.5 11.8  4.0  chr14             14927051 14927372 (37732860) C DNAX-16_DR        DNA                    (77)    346       1  743634  
   610   11.2  0.0  1.9  chr14             14927554 14927662 (37732570) C DNAX-16_DR        DNA                    (89)    334     228  743635  
   231   13.9  3.3  4.0  chr14             14927607 14927663 (37732569) C EnSpm-N44_DR      DNA/CMC-EnSpm        (1723)   6929    6869  743636 *
   226    9.4  6.2  1.0  chr14             14927630 14927726 (37732506) + DNA6-6_DR         DNA                    7741   7842  (3439)  743637 *
   253    7.3  4.4  0.0  chr14             14927664 14927731 (37732501) + hAT-N107_DR       DNA/hAT-Ac              530    600   (408)  743638  
   236    9.1  0.0  1.8  chr14             14927682 14927737 (37732495) C Ngaro1_DR         LTR/Ngaro            (1493)   5085    5031  743639 *
   224    8.0  3.8  5.1  chr14             14927732 14927742 (37732490) + ACROBAT1          DNA/PIF                 806    883   (496)  743640 *
  1307   13.8  4.0  0.8  chr14             14927797 14928045 (37732187) C EnSpm-N5_DR       DNA/CMC-EnSpm           (1)    289      33  743641  
   285   22.3 12.3  1.6  chr14             14928038 14928151 (37732081) C DNAX-16_DR        DNA                   (297)    126       1  743631 *
   376   14.0  5.2  3.1  chr14             14928279 14928374 (37731858) C DNAX-16_DR        DNA                    (89)    334     237  743642  
   340   13.3 21.0  2.5  chr14             14928375 14928474 (37731758) C DNAX-16_DR        DNA                   (295)    128      11  743642  
   941   19.2 16.3  0.3  chr14             14928638 14928925 (37731307) C DNAX-16_DR        DNA                    (89)    334       1  743643  
   463   16.2  6.8  0.8  chr14             14929855 14929972 (37730260) C TDR16             DNA/Merlin            (156)    157      33  743644  
   291   20.7 13.1  3.5  chr14             14929864 14929993 (37730239) C CryptonV-N4_DR    DNA/Crypton-V       (12251)   1242    1101  743645 *
   278   21.5  1.9 15.4  chr14             14930433 14930466 (37729766) + Helitron-N3_DR    RC/Helitron            1507   1640  (1374)  743646  
   337   16.2  6.8  5.9  chr14             14930467 14930584 (37729648) C Mariner-6_DR      DNA/TcMar-Tc1           (1)   1628    1510  743647  
  3439   13.2 16.0  3.6  chr14             14930589 14931277 (37728955) + TDR13             DNA                       2    772     (0)  743648  
   209   12.5  0.0  0.0  chr14             14931285 14931316 (37728916) + Mariner-N42_DR    DNA/TcMar-ISRm11          1     32  (1059)  743649  
  1827    9.8 23.9  0.7  chr14             14932030 14932398 (37727834) + Harbinger-4N1_DR  DNA/PIF-Harbinger       566   1019     (2)  743650  
   373   23.3  4.1  5.8  chr14             14932565 14932581 (37727651) C CryptonV-N3_DR    DNA/Crypton-V         (957)  19706   19692  743651  
   809   15.2  6.0  6.0  chr14             14932582 14932763 (37727469) + HarbingerN5_DR    DNA/PIF-Harbinger         1    182   (679)  743652  
   388   18.8  0.0  0.0  chr14             14932761 14932829 (37727403) + Copia-11G_DR-LTR  LTR/Gypsy?              410    478     (0)  743653 *
  5434   10.8  3.7  0.3  chr14             14932843 14933675 (37726557) C HarbingerN5_DR    DNA/PIF-Harbinger       (0)    861       1  743654  
  1391   10.3  8.2  7.2  chr14             14933685 14933988 (37726244) + HarbingerN5_DR    DNA/PIF-Harbinger       386    692   (169)  743655  
   237    3.7  0.0  0.0  chr14             14933990 14934016 (37726216) + HarbingerN5_DR    DNA/PIF-Harbinger       761    787    (74)  743656  
   236   17.9  1.8  1.8  chr14             14934049 14934105 (37726127) C EnSpm-N11_DR      DNA/CMC-EnSpm        (3807)   1546    1490  743657 *
   322    9.8  1.6  3.2  chr14             14934055 14934117 (37726115) C Merlin-1_DR       DNA/Merlin           (8478)   2049    1988  743658  
   313   16.7  5.6  0.0  chr14             14934129 14934200 (37726032) + hAT-N145_DR       DNA/hAT-Ac             1147   1222   (369)  743659  
   290   17.9  8.3  7.1  chr14             14934230 14934313 (37725919) C Mariner-6_DR      DNA/TcMar-Tc1        (1544)     85       1  743660  
   259   10.8  0.0  0.0  chr14             14934284 14934320 (37725912) C hAT-N21B_DR       DNA/hAT-Ac            (557)    744     708  743661 *
   249   21.0  8.2  2.9  chr14             14934314 14934327 (37725905) C EnSpm-N13_DR      DNA/CMC-EnSpm       (14430)   7719    7617  743662 *
   406   19.2  1.0  3.0  chr14             14934342 14934443 (37725789) C CR1-37_DR         LINE/L2                (19)   2698    2599  743663  
   480   15.9  3.4  3.4  chr14             14934722 14934838 (37725394) + hAT-27N1_DR       DNA/hAT-Ac                2    118   (613)  743664  
   413   19.8  4.6  3.8  chr14             14934735 14934865 (37725367) + CryptonV-N5_DR    DNA/Crypton-V          9790   9921 (14616)  743665 *
  1165   10.5  4.8  7.9  chr14             14934865 14935112 (37725120) C DNA9-4_DR         DNA                    (33)    386     146  743666  
  1153   18.6  8.8  1.0  chr14             14934866 14935148 (37725084) + hAT-N127_DR       DNA/hAT-Charlie        5502   5806  (4510)  743667 *
   546   20.3  2.6  4.0  chr14             14935024 14935177 (37725055) + HAT1N_DR          DNA/hAT-Ac              441    592   (373)  743668 *
  1116   18.9  8.9  5.1  chr14             14935308 14935724 (37724508) + hAT-27N1_DR       DNA/hAT-Ac              280    711    (20)  743669  
   290   18.0  1.6  0.0  chr14             14935781 14935841 (37724391) + hAT-27_DR         DNA/hAT-Ac             3247   3308    (21)  743670  
   558   12.5  2.6  1.7  chr14             14935843 14935956 (37724276) + hAT-27N1_DR       DNA/hAT-Ac              597    711    (20)  743671  
   501   13.2  8.5  0.0  chr14             14935958 14936063 (37724169) + hAT-27N1_DR       DNA/hAT-Ac              597    711    (20)  743671  
  2150   13.2 13.0  1.0  chr14             14936102 14936531 (37723701) + Gypsy-168-LTR_DR  LTR/Gypsy                 1    481    (58)  743672  
  5884    2.7  0.0  0.0  chr14             14936532 14937205 (37723027) + HarbingerN2_DR    DNA/PIF-Harbinger         1    674     (0)  743673  
   434    8.2  0.0  0.0  chr14             14937206 14937266 (37722966) + Gypsy-168-LTR_DR  LTR/Gypsy               479    539     (0)  743672  
   434   12.6  4.6  0.0  chr14             14937267 14937352 (37722880) + hAT-27N1_DR       DNA/hAT-Ac              624    713    (18)  743674  
   849   15.9  0.0  4.1  chr14             14937372 14937522 (37722710) + DNA-AT-1_DR       DNA                       1    145   (247)  743675  
   259   12.5  5.3  4.0  chr14             14937480 14937554 (37722678) + CryptonV-1_DR     DNA/Crypton-V          5478   5553 (12320)  743676 *
   372   10.7  0.0  2.1  chr14             14937488 14937583 (37722649) + hAT-N39_DR        DNA/hAT-Tip100         1222   1315   (279)  743677 *
   396    6.2  1.2  0.0  chr14             14937504 14937583 (37722649) C ZFERV-2-I_DR      LTR/ERV1             (9671)    893     813  743678 *
   416   11.7  0.9  2.9  chr14             14937513 14937618 (37722614) + Helitron-4_DR     RC/Helitron           13444  13547 (18321)  743679  
   409   18.2  2.6  0.0  chr14             14937580 14937656 (37722576) + DNA-AT-1_DR       DNA                     299    377    (15)  743680 *
   245   16.7  2.0  2.0  chr14             14937584 14937594 (37722638) C Mariner-N29_DR    DNA/TcMar-ISRm11     (1288)    446     380  743681 *
   397   14.8  9.1  0.0  chr14             14937657 14937667 (37722565) + DIRS-N3_DR        LTR/Ngaro              1544   1639  (4598)  743682 *
   445   11.7  4.1  3.1  chr14             14937667 14937763 (37722469) + hAT-27N1_DR       DNA/hAT-Ac              614    711    (20)  743683  
   569   16.0  3.0  3.0  chr14             14937765 14937899 (37722333) + hAT-27N1_DR       DNA/hAT-Ac              597    731     (0)  743684  
   407    8.8  1.1  1.3  chr14             14939543 14939707 (37720525) + EnSpm-6N1_DR      DNA/CMC-EnSpm           940   1063  (8173)  743685  
   252   12.6  2.0  4.1  chr14             14939560 14939708 (37720524) + Dada-U6_DR        DNA/Dada               7048   7193  (1770)  743686 *
   638    4.1  0.8  8.1  chr14             14939596 14939728 (37720504) + Helitron-N2_DR    RC/Helitron            1465   1565   (898)  743687  
   587    3.2  0.0 15.5  chr14             14939612 14939723 (37720509) C Helitron-1_DR     RC/Helitron         (23636)   2664    2568  743688 *
   434    4.7  0.0  0.0  chr14             14939724 14939739 (37720493) + Mariner-N5C_DR    DNA/TcMar              1415   1542  (6379)  743689  
   263    8.0  0.6  6.0  chr14             14939729 14939753 (37720479) + DNA-8-29_DR       DNA/hAT-Tip100          823    972    (48)  743690 *
  3505   14.7  8.4  3.8  chr14             14940008 14940766 (37719466) C Harbinger-4N1B_DR DNA/PIF-Harbinger     (342)    821      29  743691  
   205   25.1  5.1  7.9  chr14             14941949 14942026 (37718206) C L1-56_DR          LINE/L1              (4005)    977     902  743692  
   210   17.5  0.0  2.5  chr14             14942349 14942365 (37717867) + Gypsy-201_DR-I    LTR/Gypsy              4072   4087  (2438)  743693  
   803   20.3 16.7  1.0  chr14             14942366 14942634 (37717598) + Kolobok-N3_DR     DNA/Kolobok-T2?           1    311    (59)  743694  
   661   24.6  3.5  8.5  chr14             14942647 14942930 (37717302) + Zator-N1_DR       DNA/Zator?               21    291   (264)  743695  
   203   13.3  0.0  0.0  chr14             14942933 14942962 (37717270) C Kolobok-1N1_DR    DNA/Kolobok-T2        (727)    696     667  743696  
  9402    3.8  1.1  0.0  chr14             14942970 14944100 (37716132) C Harbinger3N_DR    DNA/PIF-Harbinger       (0)   1144       1  743697  
  5538    9.8  8.4  1.1  chr14             14944101 14945043 (37715189) + hAT-N57_DR        DNA/hAT-Ac              276   1286     (0)  743698  
   409   16.1  9.7  0.0  chr14             14945044 14945136 (37715096) + DNA11TA1_DR       DNA/CMC-EnSpm            96    197     (6)  743699  
   355    0.0  0.0  0.0  chr14             14946161 14946246 (37713986) + (TTATA)n          Simple_repeat             5     90     (0)  743700  
   551   19.2  0.0  7.3  chr14             14946378 14946523 (37713709) + DNAX-16_DR        DNA                       9    144   (279)  743701 *
   971   27.0 20.7  3.2  chr14             14946511 14946533 (37713699) + Helitron-2_DR     RC/Helitron           23030  23110  (4302)  743702  
  1494    9.8 16.8  0.7  chr14             14946534 14946789 (37713443) + SINE2-4_DR        SINE/tRNA-V-RTE          75    371     (0)  743703  
   971   27.0 20.7  3.2  chr14             14946790 14946968 (37713264) + Helitron-2_DR     RC/Helitron           23111  23759  (3653)  743702  
  1421    9.1  2.8  1.4  chr14             14946969 14947179 (37713053) + SINE2-4_DR        SINE/tRNA-V-RTE         158    371     (0)  743704  
  1061   15.6  3.4  2.4  chr14             14946998 14947201 (37713031) C EnSpm-N48B_DR     DNA/CMC-EnSpm        (4429)   2530    2325  743705 *
   971   27.0 20.7  3.2  chr14             14947180 14947195 (37713037) + Helitron-2_DR     RC/Helitron           23760  23830  (3582)  743702 *
   775   13.3  0.0  0.0  chr14             14947200 14947327 (37712905) C DNA8-7_DR         DNA/hAT-Ac            (456)    128       1  743706  
  1984    9.5 17.4  0.8  chr14             14948229 14948545 (37711687) C SINE2-4_DR        SINE/tRNA-V-RTE         (2)    369       1  743707  
   353   24.0  0.0  0.0  chr14             14948482 14948556 (37711676) + DNA8-10_DR        DNA/hAT-Ac             2750   2824  (1194)  743708 *
   497   13.4  2.4  0.0  chr14             14948619 14948700 (37711532) + TDR25             DNA/hAT-Charlie          11     94   (517)  743709 *
  4621   15.4  7.0  1.3  chr14             14948698 14949582 (37710650) C L2-1_DR           LINE/L2                 (3)   4982    4048  743710  
   225   15.4  2.8 13.2  chr14             14949551 14949692 (37710540) + ENSPM-6_DR        DNA/CMC-EnSpm         14816  14944 (17672)  743711 *
   820   12.2  5.1 16.5  chr14             14949586 14949800 (37710432) C DNA-N43_DR        DNA/TcMar-Fot1        (336)    718     525  743712 *
  4719    4.8  3.1  0.5  chr14             14949644 14950252 (37709980) + LOOPERN2_DR       DNA/Kolobok-T2          751   1375     (0)  743713  
  5106   10.1  1.7  0.0  chr14             14950253 14950972 (37709260) C L2-1_DR           LINE/L2               (942)   4043    3312  743710  
  1161   14.9 22.9  2.9  chr14             14950977 14951412 (37708820) + TDR25             DNA/hAT-Charlie          91    611     (0)  743714  
   257   19.6  5.4  0.0  chr14             14951535 14951590 (37708642) C Harbinger-N19_DR  DNA/PIF-Harbinger       (0)    623     565  743715  
   396    7.3  1.8  0.0  chr14             14951672 14951726 (37708506) C Kolobok-4N1_DR    DNA/Kolobok-T2        (196)   1473    1418  743716  
  1204    7.4  0.0  0.0  chr14             14951727 14951888 (37708344) + KolobokN78B_DR    DNA/Kolobok-T2            1    162   (855)  743717  
  1042   14.8  0.6  0.0  chr14             14951889 14951904 (37708328) C CryptonV-N5_DR    DNA/Crypton-V        (4761)  19772   19594  743718  
   266   17.1  7.1  0.0  chr14             14951906 14951917 (37708315) + Zisupton-6_DR     DNA/Zisupton           8932   8948 (13168)  743719  
  3133    9.4  8.9  0.2  chr14             14951918 14952420 (37707812) C Mariner-N38_DR    DNA/TcMar-Tc1           (0)    547       1  743720  
   219   21.7  3.6  8.5  chr14             14951976 14952015 (37708217) C Merlin-1_DR       DNA/Merlin           (8340)   2186    2082  743721 *
   315    2.4  4.9  0.0  chr14             14952386 14952426 (37707806) C EnSpm-N13_DR      DNA/CMC-EnSpm       (14481)   7668    7626  743722 *
   742   14.5 20.0  5.5  chr14             14952419 14952593 (37707639) + Kolobok-N7_DR     DNA/Kolobok-T2          232    430   (746)  743723  
  6585    2.5  1.9  0.0  chr14             14952601 14953371 (37706861) C DNA2-2_DR         DNA                     (0)    786       1  743724  
  3201    9.5 10.2  0.3  chr14             14953373 14953901 (37706331) + Gypsy101-LTRb_DR  LTR/Gypsy                 5    585     (0)  743725  
  2288   11.3 16.5  0.0  chr14             14953902 14954307 (37705925) + Kolobok-N7_DR     DNA/Kolobok-T2          425    897   (279)  743726  
   263   20.3  3.4  0.0  chr14             14954299 14954357 (37705875) C DNA-8-22_DR       DNA/hAT-Ac            (468)    966     906  743727 *
  2766   16.3  8.4  1.7  chr14             14954320 14954924 (37705308) C DNAX-15_DR        DNA                   (121)    646       2  743728  
  1235   21.4  8.9  5.6  chr14             14954925 14955305 (37704927) C Harbinger-N19_DR  DNA/PIF-Harbinger     (207)    416      24  743715  
   695   18.7  2.9  8.8  chr14             14955471 14955675 (37704557) C Kolobok-N16_DR    DNA/Kolobok?           (58)   1184     991  743729  
   535   16.7  1.0  0.0  chr14             14955659 14955754 (37704478) C DNA2-16_DR        DNA                  (9792)   8259    8163  743730 *
  1126    9.4 11.0  0.5  chr14             14955675 14955856 (37704376) C SINE2-4_DR        SINE/tRNA-V-RTE         (4)    367     167  743731  
   399   24.8  9.0  3.4  chr14             14955755 14955820 (37704412) C CryptonV-N5_DR    DNA/Crypton-V       (20338)   4194    4024  743732 *
   202   12.5  0.0  0.0  chr14             14955960 14955991 (37704241) + Crypton-N1_DR     DNA/Crypton-A           382    413    (71)  743733  
  2883   11.6  4.5  2.2  chr14             14956026 14956518 (37703714) C TDR13             DNA                     (0)    772     269  743734  
   337   18.5  0.0  1.5  chr14             14956532 14956597 (37703635) + Crypton-N1_DR     DNA/Crypton-A           418    482     (2)  743735  
  1739   17.4 20.5  1.9  chr14             14956598 14957160 (37703072) C Kolobok-N16_DR    DNA/Kolobok?          (544)    698      32  743729  
   243   26.3  0.0  0.0  chr14             14957251 14957307 (37702925) C EnSpm-N37_DR      DNA/CMC-EnSpm        (6258)    389     333  743736 *
   918   14.7  9.9  0.5  chr14             14957269 14957459 (37702773) C HE1_DR1           SINE/tRNA-V-RTE       (119)    283      75  743737  
   203   21.5  7.6  1.4  chr14             14957405 14957470 (37702762) C DNAX-23_DR        DNA                  (2400)   9401    9332  743738 *
   633   18.8  2.1  6.5  chr14             14958168 14958360 (37701872) + hAT-N133_DR       DNA/hAT-Ac              116    300   (323)  743739  
  1704   12.7  9.3  0.5  chr14             14958376 14958739 (37701493) + HATN1_DR          DNA/hAT                  32    427     (0)  743740  
   247   22.4  0.0  0.0  chr14             14958690 14958747 (37701485) C hAT-N117_DR       DNA/hAT-Tip100       (1004)   1653    1596  743741 *
   461   10.7  8.0  0.0  chr14             14958978 14959052 (37701180) C Penelope-5_DR     LINE/Penelope         (563)   2313    2233  743742 *
  2059    7.5  0.0  4.4  chr14             14958988 14959293 (37700939) C HE2_DR            SINE/tRNA-V-RTE        (68)    295       3  743743  
  1205   15.2  2.9  3.7  chr14             14959294 14959319 (37700913) + MuDR-2_DR         DNA/MULE-MuDR         20255  20278  (3655)  743744  
   311   22.9  1.0  9.0  chr14             14959238 14959333 (37700899) + DNA7-N2_DR        DNA/hAT-hAT6           1645   1733   (281)  743745 *
  2820    9.8  3.9  2.9  chr14             14960039 14960552 (37699680) + LOOPERN6_DR       DNA/Kolobok-T2?          11    529   (822)  743746  
   423   28.7  2.9  1.4  chr14             14960840 14960977 (37699255) C CryptonV-N5_DR    DNA/Crypton-V       (19852)   4685    4546  743747 *
  1674   13.3 12.0  0.3  chr14             14960871 14961187 (37699045) C HE1_DR1           SINE/tRNA-V-RTE        (20)    382      29  743748  
   233   17.6  0.0  3.5  chr14             14961217 14961275 (37698957) + IS3EU-1_DR        DNA/IS3EU              7231   7287  (1417)  743749  
   274   17.0 24.1  1.0  chr14             14962333 14962415 (37697817) + Mariner-N38_DR    DNA/TcMar-Tc1            69    170   (377)  743750  
   205    8.6  2.7  5.6  chr14             14962403 14962439 (37697793) + DNA8-23_DR        DNA                    4672   4707  (2032)  743751 *
   891    9.8  9.6  1.9  chr14             14962416 14962561 (37697671) + hAT-N137_DR       DNA/hAT-Ac             2571   2727   (844)  743752  
   715   19.6 12.8  1.8  chr14             14962539 14962788 (37697444) + hAT-N21B_DR       DNA/hAT-Ac              866   1142   (159)  743753 *
  1009    8.8  4.0  4.0  chr14             14962795 14962994 (37697238) + DNA-4-4_DR        DNA/Zator               269    468   (212)  743754  
   314   11.1  0.0  0.0  chr14             14963017 14963061 (37697171) + DNA-4-4_DR        DNA/Zator               635    679     (1)  743755  
   339    6.1  0.0  0.0  chr14             14963062 14963158 (37697074) C hAT-30N1_DR       DNA/hAT-Ac            (627)   1406    1310  743756 *
   343   17.6  4.4  0.0  chr14             14963069 14963227 (37697005) C EnSpm-N48_DR      DNA/CMC-EnSpm        (1621)   1957    1792  743757 *
  1291   23.3  1.8 14.0  chr14             14963087 14963685 (37696547) + DNA9-3_DR         DNA/MULE-MuDR?         9375   9909  (1470)  743758 *
  1624    9.2  0.0  0.9  chr14             14963480 14963698 (37696534) + SINE2-4_DR        SINE/tRNA-V-RTE          94    310    (61)  743759  
   550   18.1  1.9  1.9  chr14             14963609 14963715 (37696517) + CryptonV-N1_DR    DNA/Crypton-V          7971   8077  (1974)  743760 *
  1244    8.8  9.7  3.4  chr14             14963697 14963944 (37696288) C Mariner-N38_DR    DNA/TcMar-Tc1         (283)    264       2  743761  
   244   13.8  5.9  4.3  chr14             14963945 14963999 (37696233) + hAT-N48B_DR       DNA/hAT-Ac             1372   1427   (713)  743762 *
  1127   15.8  8.4  3.0  chr14             14963945 14963983 (37696249) + Merlin-1_DR       DNA/Merlin             1911   2212  (8315)  743763  
   249   26.5  2.9  1.4  chr14             14963946 14964014 (37696218) C Zisupton-1_DR     DNA/Zisupton          (519)   9110    9041  743764 *
   249   21.4  0.1 11.4  chr14             14964015 14964033 (37696199) + Helitron-2_DR     RC/Helitron           23629  23680  (3732)  743765  
   474    2.6 39.0  1.2  chr14             14966601 14966718 (37693514) C CryptonV-N4_DR    DNA/Crypton-V        (8372)   5121    4960  743766  
   438   16.9 18.8  6.3  chr14             14966609 14966778 (37693454) C Dada-U1A_DR       DNA/Dada             (7091)   3888    3699  743767 *
  2560    7.7  7.2  0.0  chr14             14966629 14967033 (37693199) + Mariner-N38_DR    DNA/TcMar-Tc1            30    463    (84)  743768  
   385   14.3 15.2  0.9  chr14             14967133 14967224 (37693008) C EnSpm-N23_DR      DNA/CMC-EnSpm         (442)    196      92  743769  
   228   14.4  1.4  9.4  chr14             14967290 14967358 (37692874) C IS3EU-4_DR        DNA/IS3EU             (829)  14200   14137  743770  
   215   22.5  7.3  2.3  chr14             14967293 14967307 (37692925) + hAT-13_DR         DNA/hAT-Tip100         2350   2435   (367)  743771 *
   258   16.9  0.0  3.1  chr14             14967308 14967374 (37692858) + DNA8-25_DR        DNA                     609    673  (3294)  743772  
   254   13.2  7.2  1.4  chr14             14967323 14967388 (37692844) + Zisupton-6_DR     DNA/Zisupton           8418   8487 (13629)  743773 *
  7423    9.6  8.9  4.0  chr14             14967389 14968809 (37691423) + EnSpm-N15_DR      DNA/CMC-EnSpm             1   1487     (0)  743774  
   226   20.8 18.2  1.9  chr14             14967392 14967459 (37692773) + HATN16_DR         DNA/hAT-Charlie         776    934    (10)  743775 *
   324   19.4  9.4  2.6  chr14             14968801 14968906 (37691326) C EnSpm-N23_DR      DNA/CMC-EnSpm         (523)    115       3  743776  
   278    7.5 19.4  0.0  chr14             14970191 14970257 (37689975) C EnSpm-N4B_DR      DNA/CMC-EnSpm?         (69)    151      72  743777  
  2279   12.9  3.9  5.4  chr14             14970259 14970743 (37689489) C Copia-11G_DR-LTR  LTR/Gypsy?              (0)    478       1  743778  
   611    8.0  0.0  0.0  chr14             14970747 14970834 (37689398) C Copia-7-I_DR      LTR/Gypsy?              (4)   3218    3131  743778  
 15828    1.6  2.3  0.0  chr14             14970835 14972682 (37687550) + DNA-8-16_DR       DNA/hAT-hobo?             1   1891     (0)  743779  
  3463   14.4 39.8  1.4  chr14             14972683 14974165 (37686067) C Copia-7-I_DR      LTR/Gypsy?            (263)   2959       1  743778  
  2329   14.6  2.7  4.0  chr14             14974166 14974649 (37685583) C Copia-11G_DR-LTR  LTR/Gypsy?              (0)    478       1  743778  
   303   24.2 10.3  4.1  chr14             14974650 14974766 (37685466) C Harbinger-N17_DR  DNA/PIF-Harbinger     (961)    684     557  743780 *
   308   12.7  1.6  3.3  chr14             14974648 14974661 (37685571) C Kolobok-1_DR      DNA/Kolobok-T2       (3329)   2974    2855  743781  
   321   10.9  0.0  6.9  chr14             14974662 14974769 (37685463) + DNA8-26_DR        DNA                    1372   1472  (3058)  743782 *
   369    9.6  0.0  0.0  chr14             14974684 14974777 (37685455) C Ginger1-N1_DR     DNA/Ginger-1         (1921)    737     644  743783 *
   378    2.4  0.0  0.0  chr14             14974709 14974791 (37685441) + EnSpm-N11_DR      DNA/CMC-EnSpm           487    569  (4784)  743784  
   367    8.1  0.0  1.0  chr14             14974792 14974808 (37685424) C Merlin-1_DR       DNA/Merlin           (2363)   8164    8066  743785  
   352   17.6  3.6  0.7  chr14             14974809 14974843 (37685389) + Gypsy-226_DR-LTR  LTR/Gypsy               728    866   (150)  743786  
   559   14.4  1.1  0.0  chr14             14974995 14975084 (37685148) C HarbingerN5_DR    DNA/PIF-Harbinger      (62)    799     709  743787  
  2447   13.1  6.3  4.8  chr14             14975096 14975584 (37684648) C HarbingerN5_DR    DNA/PIF-Harbinger     (365)    496       1  743787  
   476   26.0 13.6  2.3  chr14             14975666 14976062 (37684170) + Copia-30_DR-LTR   LTR/Gypsy?               16    456    (18)  743788  
   256   27.8  5.7  3.8  chr14             14975877 14976085 (37684147) C Copia-11F_DR-LTR  LTR/Gypsy?            (232)    213       1  743789 *
  2126   11.5 11.4  1.2  chr14             14976178 14976614 (37683618) C DNA-2-11_DR       DNA                     (0)    989     509  743790  
  1693    8.6 17.6  3.2  chr14             14976615 14976938 (37683294) C hAT-N58B_DR       DNA/hAT-Ac              (0)    791     423  743791  
   445   14.1  0.0  1.4  chr14             14976948 14977019 (37683213) C hAT-N58C_DR       DNA/hAT-Ac            (600)     71       1  743792  
  1958   11.8  7.6  0.6  chr14             14977062 14977403 (37682829) C DNA-2-11_DR       DNA                   (478)    511     146  743790  
   742   20.8  7.3  1.8  chr14             14979364 14979569 (37680663) + hAT-N133_DR       DNA/hAT-Ac              105    321   (302)  743793  
  1973    5.0  0.0  1.1  chr14             14979592 14979857 (37680375) + HE2_DR            SINE/tRNA-V-RTE           1    263   (100)  743794  
  1467   10.9 12.2  4.5  chr14             14979601 14979888 (37680344) + DNA9-3_DR         DNA/MULE-MuDR?         9632   9940  (1439)  743795 *
   245    8.2  1.9  6.0  chr14             14979856 14979907 (37680325) + HATN17_DR         DNA/hAT-Tip100          435    484  (1063)  743796 *
  1653   11.8  4.8  0.7  chr14             14979909 14980181 (37680051) + Rex1-56_DR        LINE/Rex-Babar          903   1186     (0)  743797  
   325   22.4 12.9  0.0  chr14             14980452 14980598 (37679634) C hAT-N170_DR       DNA/Merlin             (19)    197      32  743798  
   301   21.2  2.5  0.0  chr14             14982267 14982337 (37677895) + Mariner-6_DR      DNA/TcMar-Tc1             4     76  (1553)  743799  
   581   16.2 35.9  0.7  chr14             14982338 14982554 (37677678) + DNA-N19_DR        DNA                       1    293   (370)  743800  
   555   15.1  0.0 14.7  chr14             14982563 14982584 (37677648) C CryptonV-2_DR     DNA/Crypton-V        (2599)  19212   19145  743801  
   771    9.2  0.0  0.0  chr14             14982585 14982693 (37677539) + TDR20             DNA/Merlin              131    239     (0)  743802  
   555   15.1  0.0 14.7  chr14             14982694 14982710 (37677522) C CryptonV-2_DR     DNA/Crypton-V        (2599)  19144   19084  743801  
  1165   16.2  0.0  0.0  chr14             14982793 14982989 (37677243) C DNA11TA1B_DR      DNA/CMC-EnSpm           (6)    197       1  743803  
   272   11.2  6.4 10.4  chr14             14983995 14984104 (37676128) + hAT-N177B_DR      DNA/hAT-Tip100          363    468   (496)  743804 *
   468    8.8  0.0  5.8  chr14             14984012 14984120 (37676112) + Kolobok-3_DR      DNA/Kolobok-T2         2441   2543  (3423)  743805 *
  3678    9.9  1.2  2.6  chr14             14984038 14984679 (37675553) + Merlin-1_DR       DNA/Merlin             1558   2184  (8343)  743806  
   274   12.2  6.1  0.0  chr14             14984637 14984685 (37675547) C Zisupton-6_DR     DNA/Zisupton        (13137)   8979    8928  743807 *
  8716   12.0  9.0  7.8  chr14             14984737 14986772 (37673460) + DNA6-10_DR        DNA                    3333   5392  (1314)  743808  
  1149   10.8  0.0  0.0  chr14             14986802 14986967 (37673265) C hAT-N92_DR        DNA/hAT-Ac            (369)   1206    1041  743809  
   496    3.2  1.6  0.0  chr14             14986975 14987037 (37673195) C hAT-N92_DR        DNA/hAT-Ac           (1153)    422     359  743810  
   587   10.3  0.8  5.1  chr14             14987038 14987160 (37673072) C hAT-N92_DR        DNA/hAT-Ac           (1457)    118       1  743810  
   394   14.7  0.0  0.0  chr14             14987164 14987231 (37673001) C hAT-N133_DR       DNA/hAT-Ac            (449)    174     107  743811  
   263   19.6  0.0  0.0  chr14             14988672 14988722 (37671510) C HATN1_DR          DNA/hAT                (58)    369     319  743812  
  2085   11.4  6.6  1.9  chr14             14988729 14989078 (37671154) C SINE2-4_DR        SINE/tRNA-V-RTE         (0)    371       6  743813  
   482   24.3  1.8  0.0  chr14             14988991 14989101 (37671131) C DNA6-6_DR         DNA                  (3300)   7981    7869  743814 *
   547   16.8  5.5  1.5  chr14             14989081 14989207 (37671025) C HATN1_DR          DNA/hAT               (140)    287     156  743812  
   229   18.7  5.1  5.1  chr14             14989165 14989243 (37670989) + hAT-N117_DR       DNA/hAT-Tip100         1656   1734   (923)  743815 *
   553    4.5  0.0  0.0  chr14             14989219 14989284 (37670948) + DNA21TA1_DR       DNA/TcMar-Tc1           472    537     (2)  743816  
  5674    9.9 17.9  0.8  chr14             14989285 14990241 (37669991) + TC1DR3            DNA/TcMar-Tc1           104   1225     (0)  743817  
   292   15.0 14.6  2.8  chr14             14990242 14990333 (37669899) C Mariner-N31_DR    DNA/TcMar-Tc1         (158)    382     280  743818 *
   349   20.3  9.5  2.4  chr14             14990257 14990372 (37669860) + ASAT_CY           Satellite                57    180    (82)  743819 *
   540   17.8  3.3 10.6  chr14             14990358 14990383 (37669849) + DNA2-16_DR        DNA                    8020   8035 (10016)  743820  
  1669    9.6  4.7  2.3  chr14             14990384 14990639 (37669593) + SINE2-3_DR        SINE/tRNA-V-RTE           1    262   (106)  743821  
   339   22.6 14.3  3.4  chr14             14990537 14990669 (37669563) C EnSpm-N48B_DR     DNA/CMC-EnSpm        (4387)   2572    2426  743822 *
   949   20.5  9.7  0.4  chr14             14991660 14991875 (37668357) + DNA-TTAA-2_DR     DNA                       4    239   (430)  743823  
  1780   18.2  3.1  0.6  chr14             14992248 14992556 (37667676) + TDR13             DNA                       1    317   (455)  743824  
 44160    0.5  4.5  0.1  chr14             14992557 14997683 (37662549) C EnSpm-N11_DR      DNA/CMC-EnSpm           (0)   5353       1  743825  
  2017   10.0 19.9  2.6  chr14             14997684 14998074 (37662158) + TDR13             DNA                     316    772     (0)  743826  
   204   18.9  0.0  0.0  chr14             14998075 14998103 (37662129) + Harbinger-N10_DR  DNA/PIF-Harbinger       112    140   (188)  743827 *
   205   21.6  0.0  0.0  chr14             14998089 14998125 (37662107) + EnSpm-N40_DR      DNA/CMC-EnSpm          1855   1891  (3503)  743828  
   685   19.3  0.0 29.4  chr14             14998401 14998686 (37661546) C EnSpm-N11_DR      DNA/CMC-EnSpm        (2357)   2996    2776  743829 *
  2272   10.0  8.2  0.3  chr14             14998432 14998772 (37661460) + SINE2-3_DR        SINE/tRNA-V-RTE           1    368     (0)  743830  
  1208    5.1  2.5  0.0  chr14             14998634 14998791 (37661441) C hAT-N167B_DR      DNA/hAT-Charlie       (191)   1382    1221  743831 *
   206   23.8  9.2  2.9  chr14             14998950 14999014 (37661218) C ERV1-N13_DR-LTR   LTR/ERV1              (544)    814     746  743832  
  1295   13.0 31.7  0.4  chr14             14999020 14999366 (37660866) C HATN10_DR         DNA/hAT-Ac              (0)    455       1  743833  
  2208   10.3 12.6  1.5  chr14             14999489 14999853 (37660379) C SINE3-1a          SINE/5S-Deu-L2          (0)    570     166  743834  
  5624    3.0  0.6  2.2  chr14             14999867 15000551 (37659681) C HarbingerN2_DR    DNA/PIF-Harbinger       (0)    674       1  743835  
   539   17.6  4.3  2.1  chr14             15000553 15000691 (37659541) + DNAX-16_DR        DNA                     234    375    (48)  743836  
  1043   10.7  6.3  1.5  chr14             15000692 15000881 (37659351) + Mariner-N7_DR     DNA/TcMar                 1    199    (62)  743837  
   206   20.7  1.7  0.0  chr14             15000866 15000923 (37659309) + ERV1-N1-I_DR      LTR/ERV1                848    906  (4611)  743838 *
   434   13.6  0.0  0.0  chr14             15002042 15002107 (37658125) C hAT-N170_DR       DNA/Merlin             (33)    183     118  743839  
   901   11.8  0.0  1.2  chr14             15002357 15002528 (37657704) + EnSpm-N22_DR      DNA/CMC-EnSpm           194    363  (1158)  743840  
   845    3.6  0.0  1.8  chr14             15002523 15002635 (37657597) C HE2_DR            SINE/tRNA-V-RTE       (251)    112       2  743841 *
   621   10.2  7.2  6.3  chr14             15002528 15002652 (37657580) + MuDR-2_DR         DNA/MULE-MuDR         20150  20275  (3658)  743842 *
   321   27.6  3.1  0.0  chr14             15002569 15002666 (37657566) + DNA8-10_DR        DNA/hAT-Ac             2745   2845  (1173)  743843 *
   330    7.0  5.2  1.7  chr14             15002655 15002712 (37657520) + EnSpm-N22_DR      DNA/CMC-EnSpm          1462   1521     (0)  743844  
   439    9.3 13.9  0.0  chr14             15002713 15002798 (37657434) C hAT-N170_DR       DNA/Merlin            (107)    109      12  743839  
   735   19.4  9.7  5.4  chr14             15002911 15002935 (37657297) + hAT-N133_DR       DNA/hAT-Ac               92    288   (335)  743845  
  1306   12.4  6.4  0.0  chr14             15002936 15003169 (37657063) + Merlin-N3_DR      DNA/Merlin                6    254     (1)  743846  
   455   13.2 11.8  4.9  chr14             15003172 15003306 (37656926) C ASAT_CY           Satellite              (93)    169      26  743847  
  2214    5.4  1.0  2.0  chr14             15003388 15003691 (37656541) C DNA8-19_DR        DNA/Merlin              (0)    306       6  743848  
   246    7.3  2.4  2.4  chr14             15003660 15003701 (37656531) + EnSpm-N59_DR      DNA/CMC-EnSpm?         1957   1998  (1671)  743849 *
  4731    8.1  3.9  1.2  chr14             15004419 15005090 (37655142) + TC1DR3            DNA/TcMar-Tc1             4    693   (532)  743850  
  1886   12.2  4.4  2.0  chr14             15005098 15005481 (37654751) C EnSpm-N32_DR      DNA/CMC-EnSpm         (113)    393       1  743851  
   273   14.7 21.9  0.9  chr14             15005483 15005578 (37654654) + DNA-2-30B_DR      DNA                      81    196   (217)  743852  
   298   18.9  2.7  0.0  chr14             15005591 15005664 (37654568) C DNA-2-30_DR       DNA                   (244)    144      69  743853 *
   352   11.9  6.0  0.0  chr14             15005601 15005667 (37654565) + DNA-2-30B_DR      DNA                     274    344    (69)  743854  
  2705    7.3  4.3  2.6  chr14             15005813 15006231 (37654001) C HATN1_DR          DNA/hAT                 (0)    427       2  743855  
   215   28.8  1.2  1.2  chr14             15006468 15006548 (37653684) + DNA-N44_DR        DNA/Kolobok-T2          448    528     (4)  743856  
  2025   10.4  0.0  0.0  chr14             15007483 15007771 (37652461) + HarbingerN1_DR    DNA/PIF-Harbinger       362    650     (0)  743857  
   216   31.6  2.5  0.0  chr14             15007743 15007774 (37652458) + EnSpm-N10_DR      DNA/CMC-EnSpm          2153   2186  (7122)  743858 *
  4439    3.5  3.5  0.0  chr14             15007775 15008310 (37651922) + Harbinger-8N1_DR  DNA/PIF-Harbinger         1    555     (0)  743859  
   805   23.2  2.4  0.5  chr14             15008530 15008741 (37651491) C TDR6              DNA                     (2)    248      33  743860  
   384   22.7  1.6  4.7  chr14             15009514 15009535 (37650697) + EnSpm-8_DR        DNA/CMC-EnSpm          7676   7677  (1764)  743861  
   357   21.0  2.3  9.8  chr14             15009536 15009667 (37650565) C ANGEL             DNA/Kolobok             (3)    306     184  743862 *
   366    9.8  3.9  0.9  chr14             15009637 15009739 (37650493) C Zisupton-6_DR     DNA/Zisupton        (20760)   1356    1251  743863 *
   469   10.4  0.0  0.0  chr14             15009651 15009746 (37650486) C Harbinger-1_DR    DNA/PIF-Harbinger    (3008)    901     806  743864  
   443    7.6  1.1  0.0  chr14             15009675 15009766 (37650466) C P-1_DR            DNA/P                (2372)   7596    7504  743865 *
   321   18.5 16.5  0.8  chr14             15009746 15009790 (37650442) C EnSpm-17_DR       DNA/CMC-EnSpm        (6445)   2831    2710  743866 *
   376   13.8  2.5  1.7  chr14             15009767 15009792 (37650440) C Helitron-4_DR     RC/Helitron         (19972)  11896   11778  743867  
   335   13.6  0.0  1.7  chr14             15009791 15009850 (37650382) + ANGEL             DNA/Kolobok             251    309     (0)  743868 *
  1314   11.9  1.0  0.0  chr14             15009857 15010049 (37650183) + hAT-N66B_DR       DNA/hAT-Charlie           1    195     (0)  743869  
   851   13.8  0.0 11.8  chr14             15010077 15010256 (37649976) + hAT-N170_DR       DNA/Merlin                8    168    (48)  743870  
   824   15.7 13.0  2.8  chr14             15010263 15010492 (37649740) C Merlin-N3_DR      DNA/Merlin              (2)    253       1  743871  
   239   21.5  8.5  3.6  chr14             15010493 15010547 (37649685) + hAT-N170_DR       DNA/Merlin              157    216     (0)  743872  
   369   13.9  0.0 13.7  chr14             15011630 15011737 (37648495) + Helitron-N3_DR    RC/Helitron            1486   1580  (1436)  743873 *
   389   17.4 16.9  2.9  chr14             15011694 15011877 (37648355) C CryptonV-N4_DR    DNA/Crypton-V        (8394)   5099    4891  743874 *
   574   15.8  1.9  3.2  chr14             15011778 15011934 (37648298) + Helitron-4_DR     RC/Helitron           13426  13580 (18288)  743875 *
  2988   10.3  4.5  1.3  chr14             15011803 15011871 (37648361) + Merlin-1_DR       DNA/Merlin             1541   2090  (8437)  743876  
  3101    8.7  0.2  0.4  chr14             15011872 15012335 (37647897) C Mariner-N38_DR    DNA/TcMar-Tc1           (0)    547      85  743877  
  2105   11.7 14.7  3.7  chr14             15011902 15012444 (37647788) C ENSPM-6_DR        DNA/CMC-EnSpm       (18068)  14548   13948  743878 *
   547   19.8 27.2  0.0  chr14             15012219 15012475 (37647757) + Zisupton-6_DR     DNA/Zisupton           8990   9316 (12800)  743879 *
   626   10.3  0.0  0.5  chr14             15012332 15012366 (37647866) C Zisupton-6_DR     DNA/Zisupton        (12617)   9499    9420  743880  
   639    6.8  9.1  0.0  chr14             15012367 15012454 (37647778) + hAT-N48B_DR       DNA/hAT-Ac             1571   1666   (474)  743881  
   253   32.9  0.7  1.4  chr14             15012374 15012515 (37647717) + DIRS-15B_DR       LTR/Ngaro              3967   4107  (1202)  743882 *
  1644   18.0  2.7  1.5  chr14             15012394 15012731 (37647501) C Merlin-1_DR       DNA/Merlin           (8898)   1629    1288  743883  
   626   10.3  0.0  0.5  chr14             15012455 15012474 (37647758) C Zisupton-6_DR     DNA/Zisupton        (12617)   9419    9358  743880 *
  2010   14.4  5.2  0.8  chr14             15012475 15012839 (37647393) C DNA-X-4_DR        DNA                     (1)   1244     864  743884  
   213   14.6  2.4  0.0  chr14             15012844 15012884 (37647348) C DNA-X-4_DR        DNA                   (487)    758     717  743884 *
  2277   12.5  3.8  9.6  chr14             15012863 15013358 (37646874) C DNA-X-4_DR        DNA                   (728)    517      48  743884  
   432   11.3 36.8  2.8  chr14             15013240 15013402 (37646830) C Merlin-1_DR       DNA/Merlin           (9231)   1296    1080  743883 *
   307    8.4  2.8  0.0  chr14             15013341 15013411 (37646821) + Merlin-1_DR       DNA/Merlin             2172   2244  (8283)  743885 *
   246   18.9  0.0  2.7  chr14             15013347 15013422 (37646810) C ENSPM-6_DR        DNA/CMC-EnSpm        (7667)  24949   24876  743886 *
  1009   16.9 15.9  0.0  chr14             15013355 15013555 (37646677) + DNA9-3_DR         DNA/MULE-MuDR?         9587   9819  (1560)  743887 *
  1149    8.2  6.3  0.1  chr14             15013405 15013590 (37646642) + SINE2-3_DR        SINE/tRNA-V-RTE          40    258    (24)  743888  
   514   11.3 12.3  0.0  chr14             15013555 15013660 (37646572) C Harbinger-N17_DR  DNA/PIF-Harbinger     (973)    672     554  743889 *
  3700   11.6  2.5  1.1  chr14             15013590 15014216 (37646016) + Merlin-1_DR       DNA/Merlin             1560   2195  (8332)  743890  
   436   12.3 67.5  1.4  chr14             15013591 15013659 (37646573) C DNA9-3_DR         DNA/MULE-MuDR?       (9746)   1633    1213  743891 *
   599   23.4  3.1  1.2  chr14             15015351 15015510 (37644722) C ERV1-N1-I_DR      LTR/ERV1             (3695)   1822    1660  743892 *
  2133   11.6  7.8  1.6  chr14             15015373 15015731 (37644501) C HE1_DR1           SINE/tRNA-V-RTE        (20)    382       2  743893  
   421   22.4  1.3 34.3  chr14             15015459 15015622 (37644610) + EnSpm-N11_DR      DNA/CMC-EnSpm          2775   2979  (2374)  743894 *
   491   19.8 11.1  3.7  chr14             15015623 15015748 (37644484) C DNA2-16_DR        DNA                  (9891)   8160    8026  743895  
   279   28.7  5.2  0.8  chr14             15015684 15015799 (37644433) + DNA8-10_DR        DNA/hAT-Ac             2765   2885  (1133)  743896 *
   421   22.4  1.3 34.3  chr14             15015749 15015771 (37644461) + EnSpm-N11_DR      DNA/CMC-EnSpm          2980   3010  (2343)  743894  
   232   22.2 12.7  0.0  chr14             15015758 15015820 (37644412) C TDR13D            DNA                     (7)    755     685  743897 *
  2339   11.4  2.4  6.6  chr14             15015825 15016284 (37643948) + HATN10_DR         DNA/hAT-Ac               14    455     (0)  743898  
   441   16.0 11.2  0.8  chr14             15016292 15016398 (37643834) C TDR13D            DNA                   (414)    348     231  743897  
  1910    7.2  7.4  1.4  chr14             15016408 15016746 (37643486) + DNA-8-30_DR       DNA/hAT-Ac                1    359   (663)  743899  
  1793   17.4 12.6  1.3  chr14             15016731 15017231 (37643001) C Helitron-N3B_DR   RC/Helitron          (1467)   5137    4581  743900 *
  3202   13.1 25.2  5.2  chr14             15016792 15017653 (37642579) C hAT-N188_DR       DNA/hAT-hAT5          (398)   1570     545  743901  
  1633   19.9 16.0  9.7  chr14             15017024 15017747 (37642485) C CryptonV-N5_DR    DNA/Crypton-V        (3212)  21325   20560  743902 *
  3320   13.3  5.1  1.0  chr14             15017476 15018028 (37642204) + Kolobok-1N1_DR    DNA/Kolobok-T2          389    963   (460)  743903  
   392   20.4  6.8  0.0  chr14             15018029 15018131 (37642101) C TDR13D            DNA                   (540)    222     113  743897 *
  1791   18.0 20.9  1.7  chr14             15018078 15018632 (37641600) + TDR13E            DNA                      21    680     (0)  743904  
   201   15.6  0.0  2.2  chr14             15018656 15018701 (37641531) C TDR13D            DNA                   (700)     62      18  743897 *
   351   17.7  0.0  0.0  chr14             15018700 15018712 (37641520) + hAT-N22_DR        DNA/hAT-Ac              431    465  (1273)  743905  
   432    0.0  0.0  0.0  chr14             15018713 15018775 (37641457) + (TTCA)n           Simple_repeat             1     63     (0)  743906  
   351   17.7  0.0  0.0  chr14             15018776 15018787 (37641445) + hAT-N22_DR        DNA/hAT-Ac              466    505  (1233)  743905  
   420   21.3  5.6  5.6  chr14             15020306 15020449 (37639783) C EnSpm-N6_DR       DNA/CMC-EnSpm?         (29)    317     174  743907  
   690    8.9  0.0  0.0  chr14             15020451 15020540 (37639692) C SINE3-1           SINE/5S-Deu-L2          (1)    589     500  743908  
   208    4.2  0.0  0.0  chr14             15020542 15020565 (37639667) + TDR22             DNA                       2     25  (1230)  743909 *
  1525   22.1 19.6  3.1  chr14             15020546 15021341 (37638891) + TDR22             DNA                      51    973   (282)  743910  
  6672    3.5  0.8  0.1  chr14             15021349 15022188 (37638044) C L1-46_DR          LINE/L1                 (7)   5707    4862  743911  
   945    6.2  1.6  0.0  chr14             15022185 15022312 (37637920) + TDR22             DNA                     962   1091   (164)  743912 *
   391    8.3  8.3  0.0  chr14             15022310 15022369 (37637863) + TDR22             DNA                    1191   1255     (0)  743913 *
  1541   10.8  0.4  3.7  chr14             15022370 15022618 (37637614) C SINE3-1           SINE/5S-Deu-L2         (90)    500     260  743914  
   402    2.3  0.0  0.0  chr14             15022631 15022674 (37637558) C SINE3-1           SINE/5S-Deu-L2        (546)     44       1  743914  
   331   17.2 27.1  0.6  chr14             15022675 15022814 (37637418) C EnSpm-N6_DR       DNA/CMC-EnSpm?        (168)    178       2  743907  
   984   20.6  0.0  4.4  chr14             15024012 15024270 (37635962) C TDR16             DNA/Merlin              (0)    313      66  743915  
 16874    6.6  4.8  0.4  chr14             15024280 15026571 (37633661) + L1-104_DR         LINE/L1                3231   5623     (4)  743916  
   232   22.5  0.0  6.0  chr14             15026571 15026641 (37633591) + TDR16             DNA/Merlin              245    311     (2)  743917 *
  1796   15.2  2.3  6.2  chr14             15027349 15027784 (37632448) C HATN1_DR          DNA/hAT                 (5)    422       3  743918  
   323   23.4 11.6  3.1  chr14             15027785 15027811 (37632421) + Merlin-2_DR       DNA/Merlin             6762   6803  (7118)  743919  
  5263   11.1  3.4  3.5  chr14             15029330 15030216 (37630016) + Kolobok-N2A_DR    DNA/Kolobok-T2            7    892   (463)  743920  
   523   17.3 11.2  0.7  chr14             15030211 15030344 (37629888) + DNA-5-3_DR        DNA/hAT-hAT5            240    387   (146)  743921 *
   340   16.1  0.0  0.0  chr14             15030352 15030407 (37629825) + DNA-5-3_DR        DNA/hAT-hAT5            478    533     (0)  743922  
   236   21.7  0.0  0.0  chr14             15030436 15030495 (37629737) + LTR-9_DR          LTR/ERV1                 31     90   (711)  743923 *
   749   11.8  2.3  3.9  chr14             15030481 15030612 (37629620) C Mariner-N5C_DR    DNA/TcMar            (4444)   3477    3348  743924  
   723   11.4  2.7  4.9  chr14             15030485 15030631 (37629601) + MuDR-2_DR         DNA/MULE-MuDR         18839  18982  (4951)  743925 *
  2078    9.9  9.7  2.2  chr14             15030503 15030844 (37629388) C SINE2-3_DR        SINE/tRNA-V-RTE         (1)    367       1  743926  
  1524   16.3  3.4  7.6  chr14             15030845 15030892 (37629340) C CryptonV-2_DR     DNA/Crypton-V        (1005)  20806   20774  743927 *
  1765   19.8 15.2  6.4  chr14             15030864 15031516 (37628716) + LTR-9_DR          LTR/ERV1                 95    801     (0)  743923  
   274   24.7  3.7  0.0  chr14             15031501 15031581 (37628651) C SAT-26_DR         Satellite            (1662)   2221    2138  743928 *
  1231    9.8 14.6  0.0  chr14             15031517 15031721 (37628511) C SINE2-5_DR        SINE/tRNA-V-RTE        (47)    235       1  743929  
   836   19.6  5.0  1.1  chr14             15031722 15031761 (37628471) C Merlin-1_DR       DNA/Merlin           (1842)   8685    8639  743930  
   779   19.1  7.0 14.1  chr14             15031583 15031869 (37628363) + EnSpm-N11_DR      DNA/CMC-EnSpm          3518   3786  (1567)  743931 *
   201   22.8  3.5  0.0  chr14             15033167 15033223 (37627009) C DNA-X-19_DR       DNA                   (472)    188     130  743932  
  3684   12.1 11.3  1.4  chr14             15033513 15034183 (37626049) C Tc1-4_DR          DNA/TcMar-Tc1           (0)   1572     836  743933  
  1892   12.8 12.2  4.6  chr14             15034193 15034601 (37625631) C Tc1-4_DR          DNA/TcMar-Tc1        (1133)    439       1  743933  
  1010   15.5 29.9  0.0  chr14             15034782 15035065 (37625167) + Kolobok-N3_DR     DNA/Kolobok-T2?           1    369     (1)  743934  
   201   10.7  0.0  0.0  chr14             15036577 15036604 (37623628) + HATN10_DR         DNA/hAT-Ac                1     28   (427)  743935  
   706    7.5  1.9  0.0  chr14             15036605 15036710 (37623522) + LTR-8_DR          LTR                       1    108   (504)  743936 *
  1799   15.5 13.5  0.2  chr14             15036696 15036711 (37623521) + EnSpm-6N1_DR      DNA/CMC-EnSpm          6026   6179  (3057)  743937  
  2166    8.1 14.2  0.3  chr14             15036712 15037034 (37623198) + SINE2-3_DR        SINE/tRNA-V-RTE           1    368     (0)  743938  
  1799   15.5 13.5  0.2  chr14             15037035 15037057 (37623175) + EnSpm-6N1_DR      DNA/CMC-EnSpm          6180   6435  (2801)  743937 *
  2462   10.7  0.4 15.5  chr14             15037040 15037582 (37622650) + LTR-8_DR          LTR                      96    567    (45)  743936  
  1981   13.4  5.5  3.4  chr14             15037575 15037976 (37622256) + HATN10_DR         DNA/hAT-Ac               46    455     (0)  743939 *
   201   13.2  0.0  5.3  chr14             15038007 15038046 (37622186) C BHIKHARI-2-I_DR   LTR/ERV1             (3657)   2255    2218  743940  
   232   17.1  0.0  0.0  chr14             15039325 15039365 (37620867) C ANGEL             DNA/Kolobok             (2)    307     267  743941  
   220   19.5 23.4  0.0  chr14             15039366 15039395 (37620837) + EnSpm-17_DR       DNA/CMC-EnSpm          2719   2800  (6476)  743942  
   219   13.2 13.2  0.0  chr14             15039374 15039441 (37620791) + ANGEL             DNA/Kolobok              85    161   (148)  743943 *
  1353   18.2 27.9  2.8  chr14             15039399 15040162 (37620070) C hAT-N118_DR       DNA/hAT-Ac            (177)   1003      54  743944  
   377   13.2  0.2  0.5  chr14             15040219 15040285 (37619947) + DNA-5-8B_DR       DNA/hAT-hAT5              1     66  (1414)  743945 *
   686   15.7  0.0  7.0  chr14             15040255 15040282 (37619950) + DNA6-6_DR         DNA                    7869   7887  (3394)  743946  
  2832    4.7  1.6  0.5  chr14             15040283 15040645 (37619587) + SINE2-3_DR        SINE/tRNA-V-RTE           1    367     (1)  743947  
  1693   15.2  0.5 12.4  chr14             15040290 15040687 (37619545) + DNA9-3_DR         DNA/MULE-MuDR?         9632   9987  (1392)  743948 *
   936   15.6  8.9  1.8  chr14             15040511 15040713 (37619519) + ERV1-N1-I_DR      LTR/ERV1               1663   1879  (3638)  743949 *
  1919   14.6  0.9  0.0  chr14             15040720 15041034 (37619198) C DNA13TA1a_DR      DNA/TcMar-Tc1           (0)    318       1  743950  
   323   11.3  4.2  6.5  chr14             15041035 15041128 (37619104) + DNA-5-8B_DR       DNA/hAT-hAT5            141    232   (195)  743951 *
   387   12.3  2.2  3.0  chr14             15041083 15041216 (37619016) C Dada-U6_DR        DNA/Dada             (8034)    929     797  743952 *
   707    4.6  0.9  0.9  chr14             15041110 15041218 (37619014) + DNA6-6_DR         DNA                    7756   7864  (3417)  743953  
   399    6.6  1.6  0.0  chr14             15041113 15041234 (37618998) + DNA-2-32_DR       DNA/CMC-EnSpm?         5473   5596  (3186)  743954 *
   392    1.7  1.7  0.8  chr14             15041130 15041248 (37618984) C hAT-N134B_DR      DNA/hAT?              (124)    802     683  743955 *
   242    9.6 10.6  3.1  chr14             15041131 15041281 (37618951) C Helitron-N2_DR    RC/Helitron           (905)   1558    1397  743956 *
   354    7.5  1.4  2.9  chr14             15041217 15041263 (37618969) + hAT-N39_DR        DNA/hAT-Tip100         1241   1376   (218)  743957 *
   437   17.5  0.0  1.0  chr14             15041256 15041353 (37618879) + DNA-5-8B_DR       DNA/hAT-hAT5            233    329    (98)  743958  
   320   10.4  0.0  0.0  chr14             15041394 15041441 (37618791) C hAT-N171_DR       DNA/hAT-hAT5           (36)    726     679  743959 *
   329   14.2  5.2  8.0  chr14             15041395 15041509 (37618723) + hAT-N171_DR       DNA/hAT-hAT5            668    739    (23)  743959  
  1213   13.7  3.9  8.0  chr14             15041645 15041675 (37618557) C CryptonV-N4_DR    DNA/Crypton-V        (5590)   7903    7884  743960  
  2763    5.6  3.7  0.0  chr14             15041676 15042030 (37618202) + SINE2-3_DR        SINE/tRNA-V-RTE           1    368     (0)  743961  
  2011   14.0  4.0  2.2  chr14             15041680 15042074 (37618158) C Merlin-1_DR       DNA/Merlin           (5830)   4697    4296  743962 *
   473   17.7  0.0  7.4  chr14             15042224 15042339 (37617893) + LINEX-1_DR        Retroposon              326    433   (372)  743963  
  1170   22.9  4.9  3.0  chr14             15042547 15042874 (37617358) + EnSpm-N10_DR      DNA/CMC-EnSpm          3341   3674  (5634)  743964 *
  1471   15.2  7.5  1.0  chr14             15042595 15042874 (37617358) + HE1_DR1           SINE/tRNA-V-RTE          10    307    (95)  743965  
  1172   23.0  4.7  5.0  chr14             15042875 15042906 (37617326) + DNA9-3_DR         DNA/MULE-MuDR?         9685   9943  (1436)  743966  
   967    5.4  0.8  0.0  chr14             15042988 15043117 (37617115) + L2-5_DRe          LINE/L2                2096   2226     (1)  743967  
   301   17.1 16.7  2.4  chr14             15043113 15043220 (37617012) + hAT-N64_DR        DNA/hAT-Ac             1414   1536    (53)  743968 *
   559   13.0  2.6  5.3  chr14             15043118 15043141 (37617091) C CryptonV-N5_DR    DNA/Crypton-V       (16903)   7634    7485  743969  
  1251   12.6  4.2  1.9  chr14             15043218 15043476 (37616756) C L2-3_DRe          LINE/L2                 (8)   5060    4796  743970  
   647   20.5  0.8  1.5  chr14             15044675 15044808 (37615424) C Mariner-N5C_DR    DNA/TcMar            (4441)   3480    3348  743971 *
  2958    6.5  0.0  0.3  chr14             15044705 15045072 (37615160) C SINE2-3_DR        SINE/tRNA-V-RTE         (1)    367       1  743972  
  1961   18.5 10.1 21.1  chr14             15045073 15045556 (37614676) C Helitron-2_DR     RC/Helitron          (3957)  23455   23049  743973 *
```
