## Supplementary Data 1 for "A genomic portrait of zebrafish transposable elements and their spatiotemporal embryonic expression": danRer11.nonalt.fa.out (part 118 of 591)

```
  1970   17.2  4.0  6.5  chr14             15045187 15045241 (37614991) + EnSpm-15_DR       DNA/CMC-EnSpm          8952   9363  (2089)  743974  
  2432   12.2  2.5  1.4  chr14             15045242 15045608 (37614624) C SINE2-4_DR        SINE/tRNA-V-RTE         (0)    371       1  743975  
   888   19.2  6.5  1.0  chr14             15045609 15045636 (37614596) C EnSpm-N11_DR      DNA/CMC-EnSpm        (3779)   1574    1537  743976  
   243   15.8 16.1  5.2  chr14             15045814 15045900 (37614332) + LTR-16_DR-LTR     LTR                     478    573   (196)  743977  
   687   19.0  9.2  0.4  chr14             15045935 15046148 (37614084) C LTR1B_DR          LTR/Gypsy?              (6)    842     610  743978  
  2191   11.5  2.2  0.0  chr14             15046149 15046469 (37613763) C Harbinger-N10_DR  DNA/PIF-Harbinger       (0)    328       1  743979  
  1300   13.9  1.9  1.4  chr14             15046470 15046497 (37613735) C ENSPM-6_DR        DNA/CMC-EnSpm       (13539)  19077   19049  743980  
   857   14.4 17.1  4.8  chr14             15046470 15046733 (37613499) C LTR1B_DR          LTR/Gypsy?            (285)    624     322  743978 *
   331   19.7  0.0  3.0  chr14             15046720 15046787 (37613445) C LTR1B_DR          LTR/Gypsy?            (763)    146      81  743978 *
   502   16.8  2.9  1.0  chr14             15046774 15046875 (37613357) C hAT-N68_DR        DNA/hAT-Ac            (482)   2550    2447  743981 *
   665    9.4  0.0  1.0  chr14             15046786 15046882 (37613350) C L2-5_DRe          LINE/L2               (164)   2063    1968  743982  
   731   21.4  6.5  5.4  chr14             15046910 15047240 (37612992) C Kolobok-N16_DR    DNA/Kolobok?          (803)    340       1  743983  
  1405    9.1  2.5  1.0  chr14             15047271 15047471 (37612761) + hAT-N157_DR       DNA/hAT-Ac                1    204  (1353)  743984  
   549    7.6  1.3  0.0  chr14             15047467 15047545 (37612687) + hAT-N157_DR       DNA/hAT-Ac              397    476  (1081)  743985 *
   209    6.9  0.0  0.0  chr14             15047590 15047618 (37612614) + hAT-N157_DR       DNA/hAT-Ac              950    978   (579)  743986 *
   265   18.0  0.0  4.0  chr14             15047601 15047618 (37612614) + hAT-N181_DR       DNA/hAT-Tip100          435    450  (1114)  743987  
   840    8.5  9.9  0.7  chr14             15047619 15047749 (37612483) + DNA2-32B_DR       DNA/hAT                   1    143   (986)  743988  
   614    9.4 57.3  0.0  chr14             15047750 15047789 (37612443) C DNA5-6B_DR        DNA/hAT                 (0)   1153     885  743989  
  1217    9.0  0.0 15.0  chr14             15047806 15048027 (37612205) C hAT-N190_DR       DNA/hAT               (129)    196       4  743990  
  4651    6.5  2.4  0.5  chr14             15048031 15048644 (37611588) + DNA2-32B_DR       DNA/hAT                 267    892   (237)  743991  
   203   18.6  0.0  2.3  chr14             15048621 15048664 (37611568) C EnSpm-N28_DR      DNA/CMC-EnSpm         (118)    239     197  743992 *
   918    5.7  3.3  0.0  chr14             15048660 15048781 (37611451) + hAT-N157_DR       DNA/hAT-Ac             1432   1557     (0)  743993  
   643   15.4  0.8  3.3  chr14             15048782 15048898 (37611334) + Kolobok-4N1_DR    DNA/Kolobok-T2           49    162  (6469)  743994 *
  1262   11.9  6.4  8.7  chr14             15048878 15049184 (37611048) + Kolobok-4N1_DR    DNA/Kolobok-T2          662    918   (751)  743995  
   445    7.1  0.0  0.0  chr14             15049186 15049241 (37610991) + Kolobok-4N1_DR    DNA/Kolobok-T2         1597   1652    (17)  743996  
   714   11.9 11.1  1.7  chr14             15049249 15049410 (37610822) C hAT-N120_DR       DNA/hAT-Charlie        (22)    929     753  743997  
   610   21.3  8.8  1.0  chr14             15049404 15049597 (37610635) C Kolobok-N16_DR    DNA/Kolobok?          (475)    767     559  743998 *
   968   12.7 25.7  3.4  chr14             15049600 15049844 (37610388) C Tc1-5_DR          DNA/TcMar-Tc1           (1)   1233     936  743999  
   347   10.9  0.0  0.0  chr14             15049853 15049898 (37610334) C Tc1-5_DR          DNA/TcMar-Tc1         (405)    829     784  743999  
  1949   13.3 17.7  0.4  chr14             15049912 15050334 (37609898) C Tc1-5_DR          DNA/TcMar-Tc1         (738)    496       1  743999  
   631   12.5  0.0  0.0  chr14             15050335 15050438 (37609794) C Kolobok-N16_DR    DNA/Kolobok?          (683)    559     456  743998  
  2128   10.5  4.3  2.2  chr14             15050465 15050814 (37609418) + hAT-N137_DR       DNA/hAT-Ac             2335   2691   (880)  744000  
   795   15.3 20.1  0.8  chr14             15050938 15051141 (37609091) C Kolobok-N16_DR    DNA/Kolobok?          (998)    244       2  743998  
   213   24.6  0.0  0.0  chr14             15052230 15052294 (37607938) + TE-X-1_DR         DNA                     199    263  (1215)  744001  
  2390   21.7 11.3  6.3  chr14             15052386 15052640 (37607592) + hAT-N185_DR       DNA/hAT?                  1    445   (515)  744002  
  2654    7.7  0.5  1.9  chr14             15052641 15053010 (37607222) C SINE2-3_DR        SINE/tRNA-V-RTE         (2)    366       2  744003  
  2390   21.7 11.3  6.3  chr14             15053011 15053302 (37606930) + hAT-N185_DR       DNA/hAT?                446    960     (0)  744002  
   238   22.3 10.9  5.6  chr14             15053401 15053422 (37606810) C DNA6-1_DR         DNA/hAT-hAT5          (400)    749     630  744004  
   356   15.5 10.9  2.0  chr14             15053423 15053435 (37606797) C DNA-N33_DR        DNA                  (1021)    682     662  744005  
   711   17.0 10.3  0.0  chr14             15053436 15053600 (37606632) C ANGEL             DNA/Kolobok             (0)    309     128  744006  
   314   20.0  2.1  3.3  chr14             15053519 15053611 (37606621) C DNA2-8_DR         DNA/CMC-EnSpm        (2709)   1698    1607  744007 *
   552   26.1  9.0  0.6  chr14             15053607 15053772 (37606460) + Crypton-N1_DR     DNA/Crypton-A            36    215   (269)  744008  
   221   16.5  4.1  8.6  chr14             15053719 15053791 (37606441) + DNA-8-26_DR       DNA/hAT-Tip100         1787   1856   (318)  744009 *
   421   20.0 26.1  0.0  chr14             15053792 15053906 (37606326) + HATN8_DR          DNA/Zisupton              1    145   (110)  744010 *
  4161   15.8  0.9  5.7  chr14             15053905 15054762 (37605470) + ERV1-N1-I_DR      LTR/ERV1               4497   5315   (202)  744011  
   345   22.9  6.2  0.0  chr14             15054772 15054867 (37605365) + piggyBac-N13B_DR  DNA/PiggyBac            902   1003   (398)  744012  
  1496    9.7 11.4  1.4  chr14             15054976 15055237 (37604995) + L2-5_DRe          LINE/L2                1939   2226     (1)  744013  
  4122    9.4 20.5  0.6  chr14             15055427 15056173 (37604059) C Kolobok-4N1_DR    DNA/Kolobok-T2          (0)   1669     775  744014  
  1348    9.1 13.8  0.0  chr14             15056181 15056390 (37603842) + HarbingerN1_DR    DNA/PIF-Harbinger         1    239   (411)  744015  
   213   20.0  0.0 20.6  chr14             15056370 15056451 (37603781) + Polinton-1N1_DR   DNA/Maverick            946   1013 (14456)  744016 *
  1517   16.1 26.0  3.0  chr14             15056394 15056789 (37603443) C HATN11B_DR        DNA/hAT               (204)    486       1  744017  
  2744   12.0  3.5  2.6  chr14             15056790 15057242 (37602990) C Kolobok-4N1_DR    DNA/Kolobok-T2       (1212)    457       1  744014  
   268    5.9  0.0  0.0  chr14             15057505 15057538 (37602694) + Merlin-1_DR       DNA/Merlin             1681   1714  (8813)  744018  
   280   14.5  2.7  5.6  chr14             15057567 15057639 (37602593) C hAT-N21B_DR       DNA/hAT-Ac            (378)    923     853  744019  
   205   23.9  3.3  2.2  chr14             15057640 15057656 (37602576) C Merlin-1_DR       DNA/Merlin           (8102)   2425    2335  744020  
   242   17.1  8.1  4.5  chr14             15057710 15057795 (37602437) + Mariner-6_DR      DNA/TcMar-Tc1          1529   1617    (12)  744021  
   230   24.4  2.4  1.2  chr14             15057796 15057812 (37602420) + Helitron-N3B_DR   RC/Helitron            2316   2399  (4205)  744022  
   495    0.7  1.5  0.0  chr14             15058652 15058786 (37601446) + (TATAA)n          Simple_repeat             1    137     (0)  744023  
   336   11.3 34.0  0.0  chr14             15058656 15058867 (37601365) + DNA6-6_DR         DNA                    7716   7999  (3282)  744024 *
  1712   21.4  6.2  0.2  chr14             15058723 15058809 (37601423) + EnSpm-6N1_DR      DNA/CMC-EnSpm          5994   6404  (2832)  744025  
  2058   11.3  4.3  0.0  chr14             15058810 15059110 (37601122) + SINE2-4_DR        SINE/tRNA-V-RTE          50    363     (8)  744026  
  1886   14.8  2.5  2.2  chr14             15058814 15059199 (37601033) C Merlin-1_DR       DNA/Merlin           (5884)   4643    4305  744027 *
   812   18.6  0.0  2.6  chr14             15059564 15059723 (37600509) C TE-X-7_DR         LINE?/Penelope?       (543)    296     141  744028 *
  1873    9.8  0.0  0.0  chr14             15059587 15059841 (37600391) C SINE2-4_DR        SINE/tRNA-V-RTE         (1)    370     116  744029  
  1324    4.8  2.3  5.6  chr14             15059887 15060106 (37600126) + TDR7              DNA                       1    213   (328)  744030  
   353   19.7 20.8  0.5  chr14             15060292 15060464 (37599768) C ASAT_CY           Satellite              (47)    215       8  744031  
   553   24.7  6.2  8.3  chr14             15061905 15062007 (37598225) + hAT-N21_DR        DNA/hAT-Charlie         701   1111   (735)  744032  
   825   21.1  7.3  2.7  chr14             15062008 15062323 (37597909) + Mariner-N38_DR    DNA/TcMar-Tc1            86    415   (132)  744033  
   972    8.9  8.8  0.5  chr14             15062409 15062589 (37597643) C DNA-TA-2_DR       DNA/CMC-EnSpm           (0)    196       1  744034  
   576   14.4 22.2  1.4  chr14             15062638 15062813 (37597419) C Zisupton-6_DR     DNA/Zisupton        (12913)   9203    8992  744035 *
  3145    6.4  1.9  1.1  chr14             15062663 15063136 (37597096) + Mariner-N38_DR    DNA/TcMar-Tc1            46    523    (24)  744036  
   510   10.5 32.8  0.0  chr14             15064226 15064396 (37595836) + Merlin-N3_DR      DNA/Merlin                7    233    (22)  744037  
   512   10.9 33.8  0.5  chr14             15071023 15071170 (37589062) + EnSpm-N26B_DR     DNA/CMC-EnSpm             3    199    (22)  744038  
   205    9.6  7.3  5.4  chr14             15071135 15071189 (37589043) + DNA2-7_DR         DNA                    4278   4333  (5317)  744039 *
   679   17.8  2.4 12.9  chr14             15071191 15071403 (37588829) + ANGEL             DNA/Kolobok              97    289    (20)  744040  
  2656   10.2  2.8  0.8  chr14             15071806 15072268 (37587964) C EnSpm-N12_DR      DNA/CMC-EnSpm?        (133)    472       1  744041  
   270   15.4  3.8 11.4  chr14             15072239 15072272 (37587960) C EnSpm-N59_DR      DNA/CMC-EnSpm?        (615)   3054    2932  744042 *
   352   16.7  5.1  2.0  chr14             15072273 15072370 (37587862) C TDR16             DNA/Merlin            (204)    109       9  744043  
   951   14.0  1.7  3.5  chr14             15072435 15072611 (37587621) C hAT-N127_DR       DNA/hAT-Charlie      (3149)   7167    6994  744044 *
  2614    6.7  2.4  4.1  chr14             15072471 15072843 (37587389) C SINE2-3_DR        SINE/tRNA-V-RTE         (0)    368       2  744045  
   343   17.4 14.6  5.4  chr14             15072844 15072870 (37587362) + DNA8-10_DR        DNA/hAT-Ac             2818   2853  (1165)  744046  
   247   24.0  3.8  2.2  chr14             15072878 15073009 (37587223) + EnSpm-N4B_DR      DNA/CMC-EnSpm?           72    205    (15)  744047  
  2859    6.6  0.0  1.3  chr14             15073082 15073466 (37586766) + Gypsy161-LTR_DR   LTR/Gypsy                 1    380     (0)  744048  
 36084    2.8  0.0  0.2  chr14             15073467 15077683 (37582549) + Gypsy161-I_DR     LTR/Gypsy                 1   4209     (6)  744048  
  2859    6.6  0.0  1.3  chr14             15077686 15078070 (37582162) + Gypsy161-LTR_DR   LTR/Gypsy                 1    380     (0)  744048  
   406   26.4  0.7  2.1  chr14             15078071 15078174 (37582058) C hAT-2_DR          DNA/hAT-Charlie        (87)   2449    2348  744049 *
   904   15.4  0.5  8.2  chr14             15078051 15078332 (37581900) C Zisupton-6_DR     DNA/Zisupton        (12762)   9354    9119  744050  
   481   14.0 21.0  3.2  chr14             15078161 15078374 (37581858) + Helitron-2_DR     RC/Helitron            6029   6279 (21133)  744051 *
   405   22.3 13.9  2.5  chr14             15078175 15078234 (37581998) C ZFERV-2-I_DR      LTR/ERV1             (9622)    914     703  744052 *
   631   10.5 18.1  0.6  chr14             15078384 15078527 (37581705) C Mariner-N38_DR    DNA/TcMar-Tc1         (350)    197      29  744053  
   520   13.9 26.1  1.5  chr14             15078528 15078544 (37581688) C hAT-N21B_DR       DNA/hAT-Ac            (400)    901     702  744054  
   672   25.8  6.8  3.5  chr14             15078631 15078851 (37581381) + HATN8_DR          DNA/Zisupton              9    236    (19)  744055  
   350   13.6  3.4  0.0  chr14             15079680 15079738 (37580494) + DNA-TTAA-2_DR     DNA                       1     61   (608)  744056  
   307   18.6  0.0  1.7  chr14             15080113 15080172 (37580060) + DNA-TTAA-2_DR     DNA                       1     59   (610)  744057 *
   463   17.4  5.9  7.1  chr14             15080135 15080151 (37580081) C CryptonV-3_DR     DNA/Crypton-V       (22851)    602     521  744058  
   478   12.9  5.3  2.6  chr14             15080152 15080167 (37580065) C Dada-U6_DR        DNA/Dada             (8014)    949     797  744059  
   499   12.2  0.8  1.5  chr14             15080168 15080300 (37579932) + Dada-tA_DR        DNA/Dada               8151   8282   (390)  744060 *
   518   14.8  4.2  3.4  chr14             15080189 15080201 (37580031) C EnSpm-N42_DR      DNA/CMC-EnSpm         (409)    843     828  744061  
   524   10.1  0.0  6.1  chr14             15080202 15080306 (37579926) + Harbinger-1_DR    DNA/PIF-Harbinger       778    876  (3033)  744062  
   497    4.7  0.0  0.0  chr14             15080213 15080319 (37579913) + DNA-X-5_DR        DNA/hAT                1027   1133    (88)  744063 *
   206   16.5  0.0  6.7  chr14             15080218 15080360 (37579872) + EnSpm-N44_DR      DNA/CMC-EnSpm          6871   7004  (1648)  744064 *
   463   17.4  5.9  7.1  chr14             15080303 15080320 (37579912) C CryptonV-3_DR     DNA/Crypton-V       (22851)    520     419  744058 *
   489   10.3  5.5  0.8  chr14             15080320 15080339 (37579893) C Mariner-N5C_DR    DNA/TcMar            (6420)   1501    1369  744065  
   518   14.8  4.2  3.4  chr14             15080361 15080443 (37579789) C EnSpm-N42_DR      DNA/CMC-EnSpm         (409)    827     722  744061  
  3595    9.2  6.9  3.8  chr14             15080569 15081232 (37579000) + CR1-44_DR         LINE/L2                   8    691  (1153)  744066  
   538   23.0 17.8  0.9  chr14             15081205 15081401 (37578831) C CryptonV-N4_DR    DNA/Crypton-V        (5605)   7888    7659  744067 *
  1763   13.2 13.7  0.6  chr14             15081229 15081549 (37578683) + SINE2-4_DR        SINE/tRNA-V-RTE           9    371     (0)  744068  
   274   28.0  3.9  1.9  chr14             15081463 15081564 (37578668) + CryptonV-N5_DR    DNA/Crypton-V          5458   5561 (18976)  744069 *
   876   11.7  1.6  0.0  chr14             15081549 15081676 (37578556) + CR1-44_DR         LINE/L2                 870    999   (845)  744070  
  4588    7.5 11.3  0.5  chr14             15081684 15082376 (37577856) + TZF28B            DNA/TcMar-Tc1           848   1614     (0)  744071  
   266   18.9 17.3  8.7  chr14             15082429 15082567 (37577665) + hAT-N92_DR        DNA/hAT-Ac              383    532  (1043)  744072  
  1416    8.3  8.3  5.0  chr14             15082602 15082854 (37577378) + hAT-N92_DR        DNA/hAT-Ac              606    866   (709)  744073  
   219   17.7  7.8  3.0  chr14             15082882 15082945 (37577287) C Zisupton-6_DR     DNA/Zisupton        (20347)   1769    1703  744074  
   208   25.6  8.4  1.1  chr14             15083119 15083201 (37577031) C Rex1-31_DRe       LINE/Rex-Babar       (3419)    114      26  744075  
   228   22.3  0.0 20.0  chr14             15084311 15084394 (37575838) C hAT-N117_DR       DNA/hAT-Tip100        (787)   1870    1801  744076  
  2378   10.7 31.1  1.0  chr14             15084401 15085005 (37575227) C TC1DR2            DNA/TcMar-Tc1           (0)    876      92  744077  
   973   20.7  3.1  8.5  chr14             15085060 15085444 (37574788) + HATN1_DR          DNA/hAT                  60    425     (2)  744078  
   645   17.2  0.8  3.1  chr14             15085493 15085624 (37574608) C hAT-N137_DR       DNA/hAT-Ac            (827)   2744    2616  744079 *
  1060   13.0  1.0  7.5  chr14             15085539 15085737 (37574495) C DNA2-16_DR        DNA                  (9810)   8241    8055  744080  
   714   16.0  0.0  0.0  chr14             15085627 15085751 (37574481) + Merlin-1_DR       DNA/Merlin             4571   4695  (5832)  744081 *
   319   18.2  0.0  4.5  chr14             15085759 15085827 (37574405) + HE1_DR1           SINE/tRNA-V-RTE         306    371    (31)  744082  
   315   16.1  3.5  4.8  chr14             15085828 15085843 (37574389) C CryptonV-N2_DR    DNA/Crypton-V         (951)  15687   15604  744083  
   205   12.5  9.8  5.7  chr14             15086996 15087046 (37573186) + BEL11-I_DR        LTR/Pao                4392   4444  (1555)  744084  
   397    7.2 12.9  1.3  chr14             15087389 15087458 (37572774) C DNAX-16_DR        DNA                   (345)     78       1  744085  
   447   12.3  1.2  0.0  chr14             15087538 15087618 (37572614) C hAT-N122_DR       DNA/hAT-Ac              (0)    577     496  744086  
   460   10.0  0.0  2.9  chr14             15087690 15087761 (37572471) C HATN10_DR         DNA/hAT-Ac              (0)    455     386  744087  
  1994   16.4  7.2  0.3  chr14             15087762 15088201 (37572031) + TDR24             DNA                       3    444     (0)  744088  
  1126   18.5  4.6  4.9  chr14             15088202 15088475 (37571757) C DNA2-10_DR        DNA                  (1134)   2387    2115  744089  
   458   13.2 10.7  6.3  chr14             15088475 15088595 (37571637) + EnSpm-N26B_DR     DNA/CMC-EnSpm            96    221     (0)  744090 *
   410   20.5  4.2  8.7  chr14             15088705 15088848 (37571384) C hAT-N122_DR       DNA/hAT-Ac            (413)    164      27  744086  
  1593   14.9  1.2  1.5  chr14             15088926 15089258 (37570974) C DNA2-3_DR         DNA/Merlin             (11)   1234     903  744091  
   842   17.7  0.3 10.6  chr14             15089248 15089550 (37570682) + Helitron-4_DR     RC/Helitron           16648  16922 (14946)  744092 *
  1876   13.7  8.6  3.3  chr14             15089282 15089712 (37570520) + DNA2-3_DR         DNA/Merlin              793   1245     (0)  744093  
   454   21.8  6.5  2.3  chr14             15089713 15089750 (37570482) + EnSpm-N44_DR      DNA/CMC-EnSpm          7135   7179  (1473)  744094  
   370   18.3  0.0  0.0  chr14             15089713 15089783 (37570449) + HATN8_DR          DNA/Zisupton             43    113   (142)  744095 *
   257   25.6 17.1  2.0  chr14             15089793 15089887 (37570345) + piggyBac-N13B_DR  DNA/PiggyBac            801   1001   (400)  744096  
  9221    5.3  1.3  2.7  chr14             15089900 15091120 (37569112) C Harbinger-4N1C_DR DNA/PIF-Harbinger       (1)   1205       1  744097  
   244   26.1  5.4  4.7  chr14             15091832 15091980 (37568252) C L1-11_DR          LINE/L1               (359)   6965    6816  744098 *
   364   20.6  2.8  0.0  chr14             15091882 15091988 (37568244) + (CTA)n            Simple_repeat             1    110     (0)  744099  
   249   15.6  1.2  5.1  chr14             15091926 15092006 (37568226) C CryptonV-N4_DR    DNA/Crypton-V       (10650)   2843    2766  744100 *
   251   12.9  3.2  2.1  chr14             15091997 15092091 (37568141) + EnSpm-N11_DR      DNA/CMC-EnSpm           459    554  (4799)  744101 *
   256   15.4  0.0  0.0  chr14             15092020 15092084 (37568148) + Dada-tL_DR        DNA/Dada               4704   4768  (5639)  744102 *
   548    7.8  2.1  1.7  chr14             15092031 15092074 (37568158) + (TATAA)n          Simple_repeat             1    213     (0)  744103  
   208    8.3 10.1  0.5  chr14             15092075 15092243 (37567989) + Polinton-1N1_DR   DNA/Maverick          14716  14900   (569)  744104 *
   222   14.0  8.0  1.4  chr14             15092085 15092150 (37568082) C hAT-N107_DR       DNA/hAT-Ac            (398)    598     464  744105  
  1885   13.0  9.2  1.1  chr14             15092241 15092589 (37567643) + REX1-2_DR         LINE/Rex-Babar         2986   3362     (0)  744106  
   976   18.1  4.0 10.1  chr14             15092794 15093045 (37567187) + CryptonV-N6_DR    DNA/Crypton-V           315    552    (10)  744107 *
  2559   10.2  9.9  0.7  chr14             15093039 15093534 (37566698) + TDR7              DNA                       1    541     (0)  744108  
   378   17.5  1.7  0.0  chr14             15093535 15093618 (37566614) C ERV1-N3-I_DR      LTR/ERV1              (883)   3708    3623  744109 *
   385   10.6  9.6  1.6  chr14             15093517 15093631 (37566601) + Zisupton-6_DR     DNA/Zisupton           8830   8953 (13163)  744110  
   241   14.3  0.0  5.4  chr14             15093581 15093639 (37566593) C BEL-62_DRe-LTR    LTR/Pao               (102)    594     539  744111 *
  1166   21.2  6.5  0.9  chr14             15095028 15095336 (37564896) C Kolobok-N1_DR     DNA/Kolobok-T2?        (25)    774     449  744112  
   340   10.8  0.0  7.7  chr14             15095588 15095657 (37564575) C L2-5_DRe          LINE/L2                 (1)   2226    2162  744113  
   295   16.0  1.2 11.7  chr14             15095658 15095672 (37564560) C hAT-N127_DR       DNA/hAT-Charlie       (592)   9724    9648  744114  
  2849   15.1  9.8  0.6  chr14             15095844 15096344 (37563888) C Harbinger-8N2_DR  DNA/PIF-Harbinger       (1)    547       1  744115  
   249   24.6  0.0  2.9  chr14             15096345 15096413 (37563819) C Kolobok-N14B_DR   DNA/Kolobok-T2?        (21)   2090    2024  744116  
   231    9.7  0.0  0.0  chr14             15096408 15096438 (37563794) C Kolobok-N14_DR    DNA/Kolobok-T2?       (138)    281     251  744117 *
  1211   12.4  7.0  0.0  chr14             15096639 15096839 (37563393) C Kolobok-N14_DR    DNA/Kolobok-T2?       (200)    219       5  744117  
  1115    8.8 14.9  4.6  chr14             15097678 15097952 (37562280) C L1-31_DR          LINE/L1                 (8)   5844    5543  744118  
   305   12.9  0.0  3.2  chr14             15097939 15097953 (37562279) + Zisupton-6_DR     DNA/Zisupton           8930   8942 (13174)  744119 *
  3490    8.5  1.4  3.7  chr14             15097954 15098512 (37561720) C Mariner-N38_DR    DNA/TcMar-Tc1           (0)    547       1  744120  
   278    7.5  5.0  0.0  chr14             15098479 15098518 (37561714) C Zisupton-6_DR     DNA/Zisupton        (13137)   8979    8938  744121 *
  3367   10.7  1.4  0.2  chr14             15098515 15099030 (37561202) C L1-31_DR          LINE/L1               (311)   5541    5020  744122  
   218   22.4  0.0  0.0  chr14             15100048 15100096 (37560136) + LINEX-1_DR        Retroposon              170    218   (587)  744123  
   683   10.2  7.8  0.7  chr14             15100108 15100236 (37559996) C DNA11TA1_DR       DNA/CMC-EnSpm           (6)    197      60  744124  
 10173    0.5  0.0  0.0  chr14             15100287 15101432 (37558800) + L1-20_DR          LINE/L1                4880   6025    (13)  744125  
   235   10.3  0.0  2.6  chr14             15101443 15101482 (37558750) C Merlin-2_DR       DNA/Merlin           (9382)   4539    4501  744126  
  4042   14.0 10.5  7.5  chr14             15101484 15102368 (37557864) + LOOPERN4_DR       DNA/Kolobok-T2            3    912     (5)  744127  
   584   22.0  0.0  3.3  chr14             15102366 15102520 (37557712) + Harbinger-N33_DR  DNA/PIF-Harbinger       386    535   (665)  744128 *
   359   16.2  9.9  1.1  chr14             15102525 15102605 (37557627) C Zator-N1_DR       DNA/Zator?            (458)     97      10  744129  
   441   23.8  0.8  1.6  chr14             15102614 15102737 (37557495) + L2-2_DRe          LINE/L2                4115   4237     (1)  744130  
  2273   11.2 16.8  0.2  chr14             15104411 15104796 (37555436) + SINE3-1a          SINE/5S-Deu-L2            1    450   (120)  744131  
  4210    5.5  2.0  0.0  chr14             15104799 15105342 (37554890) C Harbinger-8N1_DR  DNA/PIF-Harbinger       (0)    555       1  744132  
   743   10.1  0.0  0.9  chr14             15105345 15105454 (37554778) + SINE3-1a          SINE/5S-Deu-L2          452    560    (10)  744131  
   371   16.9  2.6  1.3  chr14             15106482 15106559 (37553673) + EnSpm-N23_DR      DNA/CMC-EnSpm             1     79   (559)  744133  
   739    8.3  5.3  5.3  chr14             15106563 15106714 (37553518) C EnSpm-N24_DR      DNA/CMC-EnSpm           (0)    501     350  744134  
  2167   12.8  0.0  4.1  chr14             15106726 15107077 (37553155) C Harbinger-4N1C_DR DNA/PIF-Harbinger       (0)   1206     869  744135  
   715   15.9  0.0  0.0  chr14             15107081 15107193 (37553039) C ENSPM-6_DR        DNA/CMC-EnSpm       (25881)   6735    6623  744136  
   268    2.9  0.0  0.0  chr14             15107194 15107228 (37553004) C EnSpm-N24_DR      DNA/CMC-EnSpm         (173)    328     294  744134 *
  1543   10.3 19.9  0.7  chr14             15107221 15107571 (37552661) C TDR7              DNA                   (123)    418       1  744137  
   269   24.0  6.7  0.0  chr14             15107690 15107764 (37552468) + HATN1_DR          DNA/hAT                   1     80   (347)  744138  
  2218   11.2 11.7  0.6  chr14             15107767 15108252 (37551980) C Mariner-N31_DR    DNA/TcMar-Tc1           (0)    540       1  744139  
   210    7.1  0.0  0.0  chr14             15108229 15108256 (37551976) + hAT-N202_DR       DNA/hAT-Tip100          937    964   (921)  744140 *
  1207   18.8  4.0  3.4  chr14             15108255 15108579 (37551653) + HATN1_DR          DNA/hAT                  93    419     (8)  744141  
   332    6.5  1.1  0.0  chr14             15111926 15112017 (37548215) + (TATAA)n          Simple_repeat             3     95     (0)  744142  
  3138    8.3 13.6  0.3  chr14             15112260 15112767 (37547465) C LTR-8_DR          LTR                    (37)    575       1  744143  
  2099    5.7  4.0  0.7  chr14             15112802 15113100 (37547132) C Mariner-N38_DR    DNA/TcMar-Tc1         (123)    424     116  744144  
  1967    8.3 19.4  1.1  chr14             15113101 15113168 (37547064) + Merlin-1_DR       DNA/Merlin             1754   2186  (8341)  744145  
   232   16.3  8.2  0.0  chr14             15113127 15113175 (37547057) + Dada-U1A_DR       DNA/Dada               3849   3901  (7078)  744146 *
  1017   15.3 11.5  3.9  chr14             15113344 15113560 (37546672) + TE-X-6B_DR        DNA/Crypton-A           341    573     (1)  744147  
  4805   11.5 18.1  5.2  chr14             15113604 15114623 (37545609) + Harbinger-4N1B_DR DNA/PIF-Harbinger        19   1163     (0)  744148  
   236   18.8 12.7  2.6  chr14             15115459 15115529 (37544703) + Gypsy10-I_DR      LTR/Gypsy               222    299  (5848)  744149  
  1075   15.9  6.7  7.5  chr14             15115952 15116339 (37543893) + EnSpm-N38_DR      DNA/CMC-EnSpm          1770   2154   (288)  744150  
   292   10.0  0.0  0.0  chr14             15116323 15116372 (37543860) + EnSpm-N38_DR      DNA/CMC-EnSpm          2388   2437     (5)  744151 *
   445   19.6  0.7 10.8  chr14             15116477 15116619 (37543613) C Merlin-2_DR       DNA/Merlin           (7132)   6789    6660  744152  
   322   24.7  2.2  0.0  chr14             15116866 15116879 (37543353) + DNA2-16_DR        DNA                   13824  13839  (4212)  744153  
   568   20.8  3.8  3.1  chr14             15116880 15117038 (37543194) + HATN4_DR          DNA/hAT-Charlie           1    160    (32)  744154  
   229   25.4  1.5  0.0  chr14             15117194 15117216 (37543016) C DNA-AT-4_DR       DNA/PIF-ISL2EU        (136)    815     792  744155  
  5365    8.1  2.0  3.1  chr14             15117217 15118070 (37542162) + DNA-TA-7_DR       DNA/TcMar-Fot1            1    845   (148)  744156  
   251   11.4  0.0  2.3  chr14             15118067 15118111 (37542121) C Harbinger3_DR     DNA/PIF-Harbinger    (1722)   1877    1834  744157 *
   421   16.8  8.2  9.6  chr14             15118100 15118257 (37541975) C hAT-N91_DR        DNA/hAT-Ac            (198)    157       2  744158  
   352   23.8  3.7 12.8  chr14             15118276 15118521 (37541711) + L2-58_DR          LINE/L2                2138   2363    (17)  744159  
  1395   12.4 11.9  6.3  chr14             15118601 15119054 (37541178) + Mariner-N31_DR    DNA/TcMar-Tc1             1    478    (62)  744160  
   384    6.7  1.4  0.7  chr14             15119658 15119739 (37540493) C EnSpm-N5B_DR      DNA/CMC-EnSpm         (686)    606     527  744161  
   454   19.7  0.0  5.9  chr14             15121013 15121120 (37539112) + Merlin-N3_DR      DNA/Merlin               64    165    (90)  744162  
   240   10.6 25.5  0.0  chr14             15121164 15121210 (37539022) + HATN1_DR          DNA/hAT                   2     60   (367)  744163  
  8657    5.1  4.5  0.1  chr14             15121215 15122330 (37537902) C Harbinger-4N1C_DR DNA/PIF-Harbinger       (0)   1206      42  744164  
   705   13.7  1.8  3.7  chr14             15122327 15122493 (37537739) C hAT-N117_DR       DNA/hAT-Tip100        (838)   1819    1656  744165 *
  1066   13.0  1.6  6.4  chr14             15122345 15122591 (37537641) + HATN1_DR          DNA/hAT                  60    295   (132)  744166  
   208   16.5  0.0 11.6  chr14             15122575 15122591 (37537641) C hAT-N117_DR       DNA/hAT-Tip100       (1011)   1646    1604  744165 *
   221   16.1  0.0  0.0  chr14             15122592 15122622 (37537610) + HATN1_DR          DNA/hAT                 397    427     (0)  744167  
   360   20.7  6.1  0.0  chr14             15123273 15123354 (37536878) + hAT-2n1_DR        DNA/hAT-Charlie         305    391   (819)  744168  
   392   12.7  2.5  1.2  chr14             15123717 15123796 (37536436) + TDR16             DNA/Merlin                7     87   (226)  744169  
   336   21.6  1.4  0.0  chr14             15124306 15124379 (37535853) C HarbingerN7_DR    DNA/PIF-Harbinger      (15)    463     389  744170  
  5015   13.4  3.7  6.4  chr14             15124380 15125417 (37534815) + LOOPERN3_DR       DNA/Kolobok-T2            1   1011     (0)  744171  
  1480   18.6  3.1  1.2  chr14             15125418 15125742 (37534490) C HarbingerN7_DR    DNA/PIF-Harbinger      (86)    392      62  744170  
   239   19.1  0.0  3.2  chr14             15125687 15125742 (37534490) C EnSpm-N38_DR      DNA/CMC-EnSpm        (1673)    769     716  744172 *
  2588   21.0  7.9 10.3  chr14             15125743 15126865 (37533367) C hAT-N20_DR        DNA/hAT-Ac              (0)   1773     675  744173 *
 10280   10.0  2.0  1.2  chr14             15126861 15128362 (37531870) + L2-1_DR           LINE/L2                3467   4980     (5)  744174  
  3840   12.3  1.8  2.4  chr14             15128364 15129047 (37531185) + hAT-N89B_DR       DNA/hAT-Ac             1343   2022   (390)  744175  
   274   21.1  1.1  4.4  chr14             15129032 15129045 (37531187) C Kolobok-N7_DR     DNA/Kolobok-T2        (609)    567     477  744176 *
   473    7.9  0.0  0.0  chr14             15129046 15129108 (37531124) C HarbingerN7_DR    DNA/PIF-Harbinger     (415)     63       1  744170  
   364   19.2  0.0  2.6  chr14             15129109 15129125 (37531107) C hAT-N137_DR       DNA/hAT-Ac           (1506)   2065    1988  744177  
   929   14.3 18.4  2.4  chr14             15129803 15130052 (37530180) C ANGEL             DNA/Kolobok            (11)    298      10  744178  
   508   24.8  8.2  4.4  chr14             15129871 15130089 (37530143) C TE-X-13_DR        Unknown              (1108)   1317    1091  744179 *
   339   17.8  3.2  4.3  chr14             15130890 15130912 (37529320) + EnSpm-N47B_DR     DNA/CMC-EnSpm?         1329   1421    (11)  744180  
   436   12.7  1.4  0.0  chr14             15130913 15130983 (37529249) C ANGEL             DNA/hAT                (81)    228     157  744181  
   362   34.3  0.7  0.0  chr14             15131002 15131144 (37529088) + REX1-1_DR         LINE/Rex-Babar         2831   2974   (616)  744182  
   259   12.8  5.1  1.2  chr14             15131358 15131436 (37528796) C EnSpm-N33_DR      DNA/CMC-EnSpm        (1879)    378     297  744183 *
   277   12.7  6.9  1.3  chr14             15131375 15131446 (37528786) C Ngaro1_DR         LTR/Ngaro            (1465)   5113    5038  744184 *
   630    6.4  0.0  0.0  chr14             15131395 15131517 (37528715) C DNA9-3_DR         DNA/MULE-MuDR?       (1882)   9497    9375  744185  
   436    2.0  0.0  0.0  chr14             15131436 15131533 (37528699) + hAT-30N1_DR       DNA/hAT-Ac             1338   1435   (598)  744186 *
   202   21.7  0.0  3.0  chr14             15131447 15131512 (37528720) + Zisupton-6_DR     DNA/Zisupton          16444  16577  (5539)  744187 *
   275    4.9  0.0  8.1  chr14             15131479 15131545 (37528687) C DNA-8-4_DR        DNA/hAT-Ac           (1563)   1005     944  744188  
   550   14.4 12.0  0.0  chr14             15131756 15131880 (37528352) C ANGEL             DNA/hAT               (139)    170      31  744181  
   452   22.0 11.9  0.6  chr14             15131881 15131906 (37528326) + EnSpm-N13_DR      DNA/CMC-EnSpm         13647  13814  (8335)  744189 *
   720   15.7 10.0  0.6  chr14             15131898 15132057 (37528175) C hAT-N110_DR       DNA/hAT?              (163)    534     360  744190  
  2852   16.1  6.7  3.2  chr14             15132058 15132775 (37527457) C TDR17B            DNA/Sola-1             (27)   1519     778  744191  
  1965   15.4  1.8  9.4  chr14             15132766 15133201 (37527031) C TDR17B            DNA/Sola-1           (1140)    406       1  744191 *
   572   13.1  2.9 11.3  chr14             15133202 15133228 (37527004) C hAT-N145_DR       DNA/hAT-Ac            (754)    837     824  744192 *
   794   14.7 21.3  9.1  chr14             15133204 15133508 (37526724) C hAT-N110_DR       DNA/hAT?              (351)    346       3  744190  
  7990    5.4  9.2  1.9  chr14             15133644 15134768 (37525464) + Harbinger-4N1C_DR DNA/PIF-Harbinger         1   1206     (0)  744193  
   308   21.9 17.3  2.8  chr14             15134662 15134788 (37525444) C DNA2-14_DR        DNA                  (1886)   5736    5592  744194 *
   253   21.6  6.5  2.1  chr14             15135159 15135262 (37524970) C hAT-N202_DR       DNA/hAT-Tip100        (605)    109       1  744195  
  1558   16.4  3.9  9.1  chr14             15135367 15135934 (37524298) + TDR7              DNA                       1    541     (0)  744196  
   434    7.4  4.0  2.4  chr14             15136539 15136662 (37523570) C Harbinger-N16_DR  DNA/PIF-Harbinger     (443)   2963    2838  744197 *
   492    7.8  0.0  4.3  chr14             15136559 15136679 (37523553) + Zisupton-7_DR     DNA/Zisupton          12386  12501  (4581)  744198 *
   824    6.8  0.7  2.0  chr14             15136573 15136723 (37523509) + hAT-N131_DR       DNA/hAT-Ac              176    324  (1740)  744199  
   421   32.1  2.7  3.2  chr14             15136583 15136769 (37523463) C Zisupton-7_DR     DNA/Zisupton         (5558)  11524   11339  744200 *
  1713   14.1  1.1  0.0  chr14             15136821 15137090 (37523142) + DNA-1-11_DR       DNA                     452    724     (0)  744201  
   204   18.2  0.0  0.0  chr14             15137068 15137100 (37523132) + Gypsy-14-I_DR     LTR/Gypsy               753    785  (5670)  744202 *
  4803    9.9  4.8  2.3  chr14             15137712 15138557 (37521675) C Harbinger-4N1B_DR DNA/PIF-Harbinger     (295)    868       2  744203  
   703    1.2  1.2  0.0  chr14             15138746 15138831 (37521401) C hAT-N55_DR        DNA/hAT-Tip100          (0)   1921    1835  744204 *
  4024    3.9  5.9  0.3  chr14             15138827 15139397 (37520835) + hAT-N203_DR       DNA/hAT-Tip100         4012   4614   (927)  744205  
 51019    0.4  0.2  0.1  chr14             15139398 15145447 (37514785) + DIRS1b_DR         LTR/DIRS                  1   6055     (0)  744206  
  5357    2.0  2.3  0.0  chr14             15145448 15146105 (37514127) + hAT-N203_DR       DNA/hAT-Tip100         4869   5541     (0)  744207  
  9261    4.1  1.2  0.5  chr14             15147439 15148636 (37511596) + Harbinger-4N1C_DR DNA/PIF-Harbinger         1   1206     (0)  744208  
   937    9.9  5.2  1.1  chr14             15149113 15149285 (37510947) + DNA11TA1_DR       DNA/CMC-EnSpm             6    185    (18)  744209  
   428    8.5  8.9  0.0  chr14             15149354 15149471 (37510761) + DNA8-26_DR        DNA                    1360   1475  (3055)  744210 *
   466    0.0  0.0  7.7  chr14             15149394 15149463 (37510769) C CryptonV-N5_DR    DNA/Crypton-V       (16037)   8500    8436  744211  
   318   19.2 11.8  3.9  chr14             15149456 15149574 (37510658) + Kolobok-N10_DR    DNA/Kolobok             507    634     (9)  744212 *
   228   26.1  0.9  0.0  chr14             15149464 15149500 (37510732) C Zisupton-6_DR     DNA/Zisupton        (12820)   9287    9185  744213 *
   613   20.1  0.7  2.1  chr14             15149558 15149581 (37510651) + DNA2-14_DR        DNA                    5592   5613  (2009)  744214  
  3146   10.4  2.0  8.8  chr14             15149582 15150233 (37509999) C Harbinger-4N1B_DR DNA/PIF-Harbinger       (0)   1163     553  744215  
   216   16.7  0.0  0.0  chr14             15150348 15150389 (37509843) + DNA-3-6B_DR       DNA/Zator?              240    281    (74)  744216  
  1591   10.2  0.0  3.9  chr14             15150496 15150760 (37509472) C DNA2-16_DR        DNA                  (3964)  14087   13833  744217  
   226   26.1  4.5  0.0  chr14             15150697 15150784 (37509448) C CryptonV-N5_DR    DNA/Crypton-V       (21468)   3069    2978  744218 *
  3393   14.2  6.7  2.2  chr14             15151943 15152632 (37507600) C DNA-1-11_DR       DNA                     (4)    720       1  744219  
  3546    9.4  2.6  0.9  chr14             15152640 15153178 (37507054) C DNA-1-11_DR       DNA                     (8)    716     169  744220  
   258   24.6  1.4  0.0  chr14             15153119 15153187 (37507045) + hAT-N35C_DR       DNA/hAT-Ac             1329   1398   (193)  744221 *
   526   15.2  0.6 19.6  chr14             15153187 15153350 (37506882) + hAT-N120_DR       DNA/hAT-Charlie         812    949     (2)  744222  
   219   15.0  0.0  0.0  chr14             15153662 15153721 (37506511) + hAT-N107_DR       DNA/hAT-Ac              444    503   (505)  744223 *
  1201   10.2 14.7  2.9  chr14             15153670 15153709 (37506523) + Merlin-1_DR       DNA/Merlin             4297   4612  (5915)  744224  
  1276   11.8 12.7  2.9  chr14             15153710 15153962 (37506270) C DNA8-25_DR        DNA                  (1791)   2176    1900  744225  
   533   17.5  0.0  1.0  chr14             15153879 15153982 (37506250) + MuDR-2_DR         DNA/MULE-MuDR         20171  20273  (3660)  744226 *
  1499   10.2 14.3  0.0  chr14             15153978 15154222 (37506010) C SINE3-1           SINE/5S-Deu-L2         (19)    571     292  744227  
   468    8.8  2.9  0.9  chr14             15155061 15155077 (37505155) + Kolobok-2_DR      DNA/Kolobok-T2         3196   3299  (3400)  744228  
   560    1.2  0.0  0.0  chr14             15155078 15155162 (37505070) C MOSAT_DR          Satellite             (887)   1200    1116  744229  
   236   25.0  0.0  0.0  chr14             15155118 15155177 (37505055) + Polinton-4_DR     DNA/Maverick          12410  12469  (7818)  744230 *
   207   21.4  0.0  0.0  chr14             15156484 15156525 (37503707) + Tx1-25_DR         LINE/L1-Tx1             614    655  (4787)  744231  
   604   14.2  0.0  3.9  chr14             15157206 15157337 (37502895) C DNAX-16_DR        DNA                     (5)    418     292  744232 *
  2021    9.8  9.3  1.6  chr14             15157336 15157678 (37502554) C SINE2-4_DR        SINE/tRNA-V-RTE         (2)    369       1  744233  
  1786   15.9  9.7  4.1  chr14             15157679 15157800 (37502432) + EnSpm-N11_DR      DNA/CMC-EnSpm          3314   3803  (1550)  744234  
   432   14.7 12.8  0.0  chr14             15157924 15158025 (37502207) + DNA-1-6_DR        DNA                       1    115   (510)  744235 *
   832   10.1 13.8  6.7  chr14             15158008 15158188 (37502044) + TDR3B             DNA/hAT-Charlie           1    193     (0)  744236  
   561   22.2 19.1  1.5  chr14             15158214 15158501 (37501731) + DNA-1-8_DR        DNA                       3    340  (1221)  744237  
   407   12.4  0.0  0.0  chr14             15158482 15158578 (37501654) C Helitron-4_DR     RC/Helitron         (18316)  13552   13456  744238 *
   386    4.0  1.3  0.0  chr14             15158515 15158590 (37501642) C Zisupton-6_DR     DNA/Zisupton        (13284)   8832    8756  744239 *
   364    9.9  2.4  1.2  chr14             15158526 15158578 (37501654) C ENSPM-6_DR        DNA/CMC-EnSpm       (19242)  13374   13321  744240 *
  5884    2.0  2.4  0.7  chr14             15158579 15159330 (37500902) C hAT-N36_DR        DNA/hAT?                (0)   1740     976  744241  
   358   20.7  0.0  4.8  chr14             15158591 15158646 (37501586) + hAT-N21_DR        DNA/hAT-Charlie        1680   1805    (41)  744242 *
   480    7.0  5.6  0.0  chr14             15159288 15159358 (37500874) C hAT-N36C_DR       DNA/hAT               (643)   1274    1200  744243  
   349   20.3  0.0  2.5  chr14             15159309 15159326 (37500906) C DNA8-10_DR        DNA/hAT-Ac           (1190)   2828    2813  744244 *
  2049    9.9  9.8  0.5  chr14             15159327 15159662 (37500570) + SINE2-4_DR        SINE/tRNA-V-RTE           1    367     (4)  744245 *
  3811    2.1  0.2  2.7  chr14             15159662 15160155 (37500077) C hAT-N36_DR        DNA/hAT?              (765)    975     494  744241  
   467   11.3  0.0  5.0  chr14             15160156 15160239 (37499993) + Harbinger-1_DR    DNA/PIF-Harbinger      3830   3909     (0)  744246  
   627   16.5  7.1  1.3  chr14             15160240 15160378 (37499854) + Gypsy-224_DR-LTR  LTR/Gypsy               593    739     (0)  744247  
   645   12.8 16.5  0.0  chr14             15160382 15160514 (37499718) + HE1_DR1           SINE/tRNA-V-RTE         203    357    (45)  744248  
   467   18.3 12.3  4.8  chr14             15160515 15160536 (37499696) + ZFERV-2N1-I_DR    LTR/ERV1               5864   6029   (948)  744249  
 12237    4.3  1.2  0.0  chr14             15160585 15162116 (37498116) C Gypsy-189_DR-I    LTR/Gypsy             (581)   3528    1979  744250  
  5143    5.5  7.9  0.0  chr14             15162118 15162826 (37497406) C Gypsy-189_DR-I    LTR/Gypsy            (2546)   1563     799  744250  
  2472    7.8  0.3  1.4  chr14             15162829 15163192 (37497040) C HE2_DR            SINE/tRNA-V-RTE         (0)    363       4  744251  
  5636    5.8  6.1  0.2  chr14             15163193 15163959 (37496273) C Gypsy-189_DR-I    LTR/Gypsy            (3297)    812       1  744250  
  1235    8.7  1.1  0.0  chr14             15163960 15164143 (37496089) C Gypsy-189_DR-LTR  LTR/Gypsy               (0)    186       1  744250  
   425   14.6 23.6  0.0  chr14             15164145 15164267 (37495965) + DNA-1-8_DR        DNA                     634    785   (776)  744252  
  7020    4.3  0.3  1.8  chr14             15164269 15165218 (37495014) C Harbinger-4N1C_DR DNA/PIF-Harbinger       (0)   1206     271  744253  
  9311    4.8  0.5  0.0  chr14             15165219 15166418 (37493814) C Harbinger-4N1C_DR DNA/PIF-Harbinger       (0)   1206       1  744254  
  2132    5.5  0.4  0.0  chr14             15166419 15166690 (37493542) C Harbinger-4N1C_DR DNA/PIF-Harbinger     (933)    273       1  744253  
   212   15.8  0.0  0.0  chr14             15166677 15166714 (37493518) C DNA-3-5_DR        DNA/PIF-Harbinger    (1035)     39       2  744255 *
  1495   11.8 20.3  0.7  chr14             15166749 15167122 (37493110) C LOOPERN4_DR       DNA/Kolobok-T2        (467)    450       4  744256  
   207   10.0  0.0  0.0  chr14             15167140 15167169 (37493063) C TDR22             DNA                     (0)   1255    1226  744257  
  6545    4.6  1.1  1.2  chr14             15167170 15168048 (37492184) C DNA6-3_DR         DNA                     (0)   1411     534  744258  
  9187    5.0  2.9  1.9  chr14             15168049 15169382 (37490850) + Gypsy-229_DR-LTR  LTR/Gypsy                 1   1347   (142)  744259  
  2690   13.2 19.7  0.9  chr14             15169406 15169995 (37490237) C TDR22B            DNA                   (463)    785      86  744260  
   287    9.5  0.0  0.0  chr14             15169999 15170040 (37490192) + TDR22             DNA                    1214   1255     (0)  744261  
   379   16.5 12.0  6.0  chr14             15170051 15170192 (37490040) + DNA-N25_DR        DNA                    2569   2718   (327)  744262  
   215   13.5  0.0  0.0  chr14             15170193 15170229 (37490003) + DNA-N25_DR        DNA                    2761   2797   (248)  744263  
   258   20.1  2.1  9.2  chr14             15170408 15170500 (37489732) C DNA-8-30_DR       DNA/hAT-Ac            (510)    512     426  744264  
  1586   16.2  3.8  3.0  chr14             15171576 15171975 (37488257) + Gypsy97-LTR-B_DR  LTR/Gypsy                 1    403     (0)  744265  
 31743    6.9  0.5  0.3  chr14             15171976 15176284 (37483948) + Gypsy97-I_DR      LTR/Gypsy                 1   4318     (0)  744265  
  1586   16.2  3.8  3.0  chr14             15176285 15176684 (37483548) + Gypsy97-LTR-B_DR  LTR/Gypsy                 1    403     (0)  744265  
   544   19.3 17.0  1.7  chr14             15177302 15177554 (37482678) + DNA-2-30B_DR      DNA                      13    303   (110)  744266  
   298   12.5  1.8  1.8  chr14             15177590 15177646 (37482586) C HE1_DR1           SINE/tRNA-V-RTE       (240)    162     106  744267  
   260   19.1  4.3  1.4  chr14             15177647 15177658 (37482574) + DNA8-23_DR        DNA                    1911   1981  (4758)  744268  
   263   18.8  4.2  2.8  chr14             15177829 15177899 (37482333) + DNAX-16_DR        DNA                       1     72   (351)  744269  
   550   23.1  7.5  2.0  chr14             15178011 15178196 (37482036) + HE1_DR1           SINE/tRNA-V-RTE         164    359    (43)  744270  
   263   25.9  8.2  0.0  chr14             15178127 15178211 (37482021) + CryptonV-N5_DR    DNA/Crypton-V          5453   5544 (18993)  744271 *
   629   16.1  0.9  0.0  chr14             15178309 15178420 (37481812) C hAT-N146_DR       DNA/hAT-Charlie       (160)    113       1  744272  
   320   25.3  0.0  1.2  chr14             15178421 15178504 (37481728) C Harbinger-N27_DR  DNA/PIF-Harbinger?    (137)     83       1  744273  
  1363   18.1 10.3  0.7  chr14             15178558 15178925 (37481307) + Kolobok-N16_DR    DNA/Kolobok?            382    784   (458)  744274  
  1904   10.3  2.8  8.3  chr14             15179161 15179552 (37480680) + Gypsy-115-LTR_DR  LTR/Gypsy                 6    377     (1)  744275  
  7661   11.5  5.7  0.4  chr14             15179554 15180754 (37479478) + Gypsy-115-I_DR    LTR/Gypsy                 1   1264  (3057)  744275  
  1040    7.3  0.0  0.0  chr14             15180754 15180890 (37479342) + hAT-N127_DR       DNA/hAT-Charlie        5868   6004  (4312)  744276 *
  9026    9.7  1.2  0.5  chr14             15180888 15182195 (37478037) + Gypsy-115-I_DR    LTR/Gypsy              1658   2975  (1346)  744275  
   229   21.8  1.8  0.0  chr14             15182216 15182270 (37477962) + Gypsy-115-LTR_DR  LTR/Gypsy               323    378     (0)  744275  
   405   19.5 21.1  0.0  chr14             15182271 15182396 (37477836) + Kolobok-N16B_DR   DNA/Kolobok?            991   1143     (0)  744277  
  1168   16.8  9.5  4.7  chr14             15182939 15183263 (37476969) + DNA6-6_DR         DNA                    6823   7162  (4119)  744278 *
  1648   12.8  7.3  2.2  chr14             15182983 15183285 (37476947) C SINE2-4_DR        SINE/tRNA-V-RTE        (43)    328      11  744279  
  3225    9.7 19.0  1.0  chr14             15183908 15184513 (37475719) C L2-2_DRe          LINE/L2                 (0)   4238    3525  744280 *
  6651    8.4 14.3  0.5  chr14             15184510 15185570 (37474662) + Gypsy-115-I_DR    LTR/Gypsy              1945   3151  (1170)  744281  
   448    3.6  0.0  0.0  chr14             15185571 15185626 (37474606) + Gypsy-115-I_DR    LTR/Gypsy              3606   3661   (660)  744281 *
 10725    9.5  5.4  0.9  chr14             15185626 15187337 (37472895) C L2-2_DRe          LINE/L2              (1558)   2680     892  744280  
   372    9.4  0.0  0.0  chr14             15187337 15187389 (37472843) C L2-2_DRe          LINE/L2              (3312)    926     874  744280 *
  1725    7.8  0.4  0.8  chr14             15187405 15187650 (37472582) C SINE2-3_DR        SINE/tRNA-V-RTE        (72)    296      52  744282  
   669   23.5 13.7  4.6  chr14             15187491 15187914 (37472318) C DNA8-10_DR        DNA/hAT-Ac           (1939)   2079    1619  744283 *
   445   11.0  4.9  0.0  chr14             15187845 15187915 (37472317) + DNA6-6_DR         DNA                    7361   7435  (3846)  744284 *
   506   14.3  0.0  0.0  chr14             15187916 15187999 (37472233) C LOOPERN6_DR       DNA/Kolobok-T2?         (0)   1351    1268  744285  
   912   13.9  1.3 10.0  chr14             15188009 15188247 (37471985) + LOOPERN6_DR       DNA/Kolobok-T2?         415    634   (717)  744286  
   532   20.1  4.3  0.7  chr14             15188295 15188434 (37471798) C hAT-N138B_DR      DNA/hAT-Ac            (224)   1225    1081  744287 *
  1058    9.4  2.5  0.6  chr14             15188311 15188471 (37471761) + SINE2-4_DR        SINE/tRNA-V-RTE         206    369     (2)  744288  
   474   10.9 13.6  1.9  chr14             15188408 15188547 (37471685) + TDR9              DNA                       6    161    (47)  744289 *
   721   17.4  3.8  3.8  chr14             15188472 15188495 (37471737) C DNA7-N2_DR        DNA/hAT-hAT6          (430)   1584    1400  744290  
   204    3.7  0.0  0.0  chr14             15188539 15188565 (37471667) C LOOPERN6B_DR      DNA/Kolobok-T2?       (169)    627     601  744291  
  1504   12.1  8.7 12.1  chr14             15188567 15189027 (37471205) C LOOPERN6_DR       DNA/Kolobok-T2?       (904)    447       1  744292  
   622   21.2  6.7  0.5  chr14             15189203 15189382 (37470850) + EnSpm-N23_DR      DNA/CMC-EnSpm             1    191   (447)  744293  
   349   23.7  6.9  0.5  chr14             15189395 15189568 (37470664) + EnSpm-N23_DR      DNA/CMC-EnSpm           453    637     (1)  744294  
  3564   12.3  2.6  1.3  chr14             15190162 15190781 (37469451) C DIRS-1-LTR_DR     LTR/Ngaro               (1)    621       5  744295  
   364   14.4  1.9  2.4  chr14             15192233 15192348 (37467884) + EnSpm-N36B_DR     DNA/CMC-EnSpm          2632   2788   (628)  744296 *
   679   24.4  3.5  2.4  chr14             15192284 15192569 (37467663) + hAT-N21B_DR       DNA/hAT-Ac              880   1168   (133)  744297 *
   798   14.9  5.6  2.2  chr14             15192408 15192583 (37467649) + DNA-1-8_DR        DNA                     626    807   (754)  744298  
  2772    9.5  4.8  1.9  chr14             15192584 15193087 (37467145) C Mariner-N38_DR    DNA/TcMar-Tc1           (0)    547      30  744299  
   233   18.3  3.2  3.2  chr14             15192623 15192634 (37467598) + Helitron-4_DR     RC/Helitron           13510  13571 (18297)  744300 *
   222   18.5  0.0 23.8  chr14             15192635 15192669 (37467563) + Merlin-1_DR       DNA/Merlin             4690   4767  (5760)  744301  
   843   11.5 18.8  0.0  chr14             15192919 15193110 (37467122) + Zisupton-6_DR     DNA/Zisupton           8992   9219 (12897)  744302  
   287   12.2  8.0 10.2  chr14             15193026 15193125 (37467107) + hAT5-N2_DR        DNA/hAT-hAT5            814    911  (1674)  744303 *
   943   13.6  1.7 11.4  chr14             15193098 15193337 (37466895) + DNA-1-8_DR        DNA                     832   1050   (511)  744304  
   308   15.2  1.7  0.0  chr14             15193336 15193394 (37466838) C DNA-1-8_DR        DNA                   (647)    914     855  744305 *
  2026    5.3  2.3  0.0  chr14             15193649 15193914 (37466318) + hAT-N194_DR       DNA/hAT-Charlie           1    272  (1530)  744306  
   344   11.5  0.0  0.0  chr14             15193911 15193962 (37466270) + hAT-N194_DR       DNA/hAT-Charlie         663    714  (1088)  744307 *
  4295    5.5  0.8  1.3  chr14             15193963 15194566 (37465666) + hAT-N194_DR       DNA/hAT-Charlie         772   1372   (430)  744308  
   217   18.4  1.4  2.1  chr14             15194492 15194635 (37465597) + DNA9-N1_DR        DNA/MULE-NOF           3149   3291  (1725)  744309 *
   384    5.6  3.1  4.7  chr14             15194524 15194545 (37465687) C Helitron-4_DR     RC/Helitron         (19898)  11970   11843  744310  
   488    8.7  0.0 14.9  chr14             15194546 15194557 (37465675) + Helitron-2_DR     RC/Helitron            6226   6319 (21093)  744311  
   488    2.5  0.0 17.1  chr14             15194558 15194653 (37465579) + hAT-N39_DR        DNA/hAT-Tip100         1229   1310   (284)  744312  
   345    4.5  7.3  0.0  chr14             15194561 15194670 (37465562) C Kolobok-1_DR      DNA/Kolobok-T2       (3362)   2941    2824  744313 *
   581   16.0 29.9 10.0  chr14             15194574 15195004 (37465228) + DNA9-3_DR         DNA/MULE-MuDR?         9519  10027  (1352)  744314 *
  1601    6.8  2.0  3.3  chr14             15194679 15194923 (37465309) + SINE2-3_DR        SINE/tRNA-V-RTE         126    367     (1)  744315  
   226   13.9  6.6  0.0  chr14             15194906 15195027 (37465205) C DNA6-6_DR         DNA                  (3858)   7423    7294  744316 *
  1477    9.9  3.1  6.7  chr14             15194924 15194971 (37465261) C Merlin-1_DR       DNA/Merlin           (5952)   4575    4293  744317 *
  2260   11.9  3.3  3.0  chr14             15194933 15195013 (37465219) + CryptonV-N5_DR    DNA/Crypton-V         15261  15686  (8851)  744318  
  1307   15.0  7.7  6.5  chr14             15194972 15195013 (37465219) C DNA9-3_DR         DNA/MULE-MuDR?       (9827)   1552    1214  744319 *
  2381    8.7  2.6  0.0  chr14             15195014 15195357 (37464875) + HATN2_DR          DNA/hAT                   2    354   (865)  744320  
 25333    7.5  2.1  2.1  chr14             15195359 15199328 (37460904) C DIRS1_DR          LTR/DIRS                (0)   6132    1655  744321  
  3811    6.8 25.4  1.0  chr14             15199319 15199968 (37460264) C DIRS1b_DR         LTR/DIRS             (5248)    807       1  744322 *
  4582   12.9  2.8  5.8  chr14             15199973 15200855 (37459377) + HATN2_DR          DNA/hAT                 362   1219     (0)  744323  
  1091    5.1  1.0  0.1  chr14             15200858 15201021 (37459211) + hAT-N194_DR       DNA/hAT-Charlie        1662   1802     (0)  744324  
   772   29.4  0.0  0.0  chr14             15201297 15201517 (37458715) + Gypsy-199_DR-I    LTR/Gypsy              1698   1896  (1350)  744325  
   378   15.9 19.6  0.0  chr14             15201514 15201620 (37458612) C CR1-18_DR         LINE/L2              (3194)    234     107  744326 *
  2675    9.5 24.5  1.2  chr14             15201530 15202071 (37458161) + ERV1-N9B-LTR_DR   LTR/ERV1                 10    676   (758)  744327  
   468    6.6  0.0  0.0  chr14             15202072 15202132 (37458100) + hAT-N40_DR        DNA/hAT-Ac                3     63  (1250)  744328 *
   648   25.0  2.3  7.8  chr14             15202126 15202342 (37457890) C hAT-N157_DR       DNA/hAT-Ac            (875)    682     477  744329  
  1739   13.6 16.2  0.9  chr14             15202343 15202742 (37457490) + TDR8B             DNA/hAT-Ac              503    963     (0)  744330  
  4061    8.5  5.4  1.5  chr14             15202743 15203387 (37456845) + ERV1-N9B-LTR_DR   LTR/ERV1                667   1336    (98)  744331  
   374   25.5  7.0  7.0  chr14             15203524 15203780 (37456452) + Mariner-N5B_DR    DNA/TcMar              7288   7544  (1900)  744332  
   979   23.4  0.9  0.5  chr14             15203862 15204080 (37456152) C Harbinger-N27_DR  DNA/PIF-Harbinger?      (0)    220       1  744333  
   272   18.2  5.9  1.9  chr14             15204108 15204182 (37456050) + Kolobok-N16_DR    DNA/Kolobok?            382    552   (591)  744334  
  8869    3.9  0.8  1.4  chr14             15204183 15205312 (37454920) C DNA7-N1_DR        DNA/Zisupton            (0)  10417    9295  744335  
   233   14.3  3.3  6.9  chr14             15205286 15205345 (37454887) + Rex1-31_DRe       LINE/Rex-Babar         3089   3146   (387)  744336 *
 23061    1.0  0.0  0.1  chr14             15205314 15207915 (37452317) C L2-2_DRe          LINE/L2                 (3)   4235    1637  744337  
   350   24.6  2.4  3.2  chr14             15207868 15207993 (37452239) + CryptonV-N5_DR    DNA/Crypton-V         15212  15336  (9201)  744338 *
   513   13.9  1.8  0.9  chr14             15207893 15208001 (37452231) + Zisupton-6_DR     DNA/Zisupton           8365   8474 (13642)  744339  
   364   13.2  6.3 10.7  chr14             15207951 15208077 (37452155) C hAT-N177B_DR      DNA/hAT-Tip100        (497)    467     346  744340 *
   431   16.3  1.4  2.2  chr14             15208002 15208043 (37452189) + Helitron-4_DR     RC/Helitron           13399  13531 (18337)  744341  
   384   19.1  2.3  1.5  chr14             15208002 15208024 (37452208) C Harbinger-N17_DR  DNA/PIF-Harbinger    (1218)    426     294  744342 *
 71134    3.2  1.8  1.1  chr14             15208132 15217165 (37443067) C DNA7-N1_DR        DNA/Zisupton         (1202)   9215     117  744335  
  1581    1.6  5.3  0.0  chr14             15217166 15217350 (37442882) C DNA-1-8_DR        DNA                     (1)   1560    1366  744343  
 11681    1.1  0.2  0.1  chr14             15217351 15218698 (37441534) + DNA-3-3_DR        DNA                       1   1350     (0)  744344  
 42173    1.6  0.1  0.7  chr14             15218701 15223758 (37436474) + L1-85_DR          LINE/L1-Tx1               5   5032     (0)  744345  
   305    1.0  0.0 14.0  chr14             15223728 15223790 (37436442) + L1-39_DR          LINE/L1                4984   5033     (0)  744346 *
  9725    4.0  5.6  2.0  chr14             15223804 15225125 (37435107) C DNA-1-8_DR        DNA                   (193)   1368       1  744347  
  1046    1.7  0.0  0.0  chr14             15225126 15225243 (37434989) + DNA7-N1_DR        DNA/Zisupton          10300  10417     (0)  744348  
  1389   22.2 18.8  4.1  chr14             15225244 15225975 (37434257) + Kolobok-N16_DR    DNA/Kolobok?            406   1242     (0)  744349  
   742   19.4  1.9  5.8  chr14             15226713 15226925 (37433307) + MuDR-2_DR         DNA/MULE-MuDR         18832  19036  (4897)  744350 *
  2293   14.1  0.0  2.8  chr14             15226739 15227111 (37433121) C SINE2-4_DR        SINE/tRNA-V-RTE         (0)    371       9  744351  
   344   27.2  3.5  0.8  chr14             15227057 15227171 (37433061) + DNA8-10_DR        DNA/hAT-Ac             2750   2867  (1151)  744352 *
   202   21.3  0.0  0.0  chr14             15227361 15227407 (37432825) + DNA7-N1_DR        DNA/Zisupton           9284   9330  (1087)  744353  
   416    7.3  0.8  5.5  chr14             15228029 15228043 (37432189) + EnSpm-N37_DR      DNA/CMC-EnSpm          4223   4253  (2394)  744354  
   451    7.1  1.0  0.0  chr14             15228044 15228142 (37432090) + P-1_DR            DNA/P                  7515   7614  (2354)  744355  
   430    3.0  3.9  0.9  chr14             15228059 15228160 (37432072) C ACROBAT1          DNA/PIF               (513)    866     762  744356 *
   416    7.3  0.8  5.5  chr14             15228143 15228178 (37432054) + EnSpm-N37_DR      DNA/CMC-EnSpm          4254   4334  (2313)  744354 *
   322   10.9 10.8  1.2  chr14             15228161 15228204 (37432028) C EnSpm-22N2_DR     DNA/CMC-EnSpm        (3148)   2397    2238  744357 *
   681   13.4  2.6  6.2  chr14             15228250 15228400 (37431832) C LOOPERN6_DR       DNA/Kolobok-T2?      (1203)    148       3  744358  
   504   22.1 12.9  0.6  chr14             15228570 15228724 (37431508) + EnSpm-N23_DR      DNA/CMC-EnSpm             1    174   (464)  744359  
   439   21.5  9.4  1.2  chr14             15228749 15228908 (37431324) + EnSpm-N23_DR      DNA/CMC-EnSpm           453    625    (13)  744360  
  3349   11.9  3.9  1.6  chr14             15229514 15230069 (37430163) C DIRS-1-LTR_DR     LTR/Ngaro               (1)    621      64  744361  
  2566    6.8  3.1  2.0  chr14             15230070 15230457 (37429775) + Copia-24_DR-LTR   LTR/Gypsy?                1    392     (0)  744362  
   484    8.0  0.2  0.7  chr14             15230458 15230521 (37429711) C DIRS-4N3_DR       LTR/Ngaro            (5248)     61       1  744363  
   287   10.6 10.2  3.6  chr14             15230867 15231023 (37429209) C EnSpm-N37_DR      DNA/CMC-EnSpm        (2227)   4420    4254  744364 *
   335   11.7  0.7  4.6  chr14             15230890 15230909 (37429323) C Dada-U6_DR        DNA/Dada             (1716)   7247    7118  744365  
   456    2.7  4.3  2.6  chr14             15230910 15231024 (37429208) + DNA-2-32_DR       DNA/CMC-EnSpm?         5470   5586  (3196)  744366 *
   548    7.5  2.1  1.1  chr14             15230930 15231023 (37429209) + hAT-N127_DR       DNA/hAT-Charlie        2072   2166  (8150)  744367  
   487    8.0  1.6  2.4  chr14             15231024 15231050 (37429182) C CryptonV-3_DR     DNA/Crypton-V       (22930)    501     397  744368  
  2147    6.8  1.6  0.0  chr14             15231962 15232269 (37427963) + TDR16             DNA/Merlin                1    313     (0)  744369  
   455   16.1 14.4  6.4  chr14             15232537 15232682 (37427550) + DNA-1-8_DR        DNA                     462    618   (943)  744370  
   420   22.4 21.1  3.4  chr14             15232780 15232926 (37427306) + MuDR-2_DR         DNA/MULE-MuDR         15825  16265  (7665)  744371  
   551   19.6 24.4  0.0  chr14             15232927 15233155 (37427077) + Mariner-N38_DR    DNA/TcMar-Tc1           206    490    (57)  744372 *
   784   13.2  7.2  0.0  chr14             15233015 15233166 (37427066) + DNA-1-8_DR        DNA                     641    803   (758)  744373  
   215   23.2  1.2  4.8  chr14             15233122 15233141 (37427091) C Dada-tL_DR        DNA/Dada             (8009)   2398    2342  744374 *
   269    7.8  0.0 13.5  chr14             15233142 15233200 (37427032) + hAT-N21B_DR       DNA/hAT-Ac              697    748   (553)  744375 *
   311   21.4  5.1  5.1  chr14             15233151 15233164 (37427068) C EnSpm-N13_DR      DNA/CMC-EnSpm       (13964)   8185    8172  744376  
  2829   11.3  2.5  1.5  chr14             15233165 15233677 (37426555) C Mariner-N38_DR    DNA/TcMar-Tc1           (0)    547      30  744377  
   556   17.5 23.1  1.2  chr14             15233514 15233721 (37426511) + Zisupton-6_DR     DNA/Zisupton           8994   9246 (12870)  744378 *
   866   17.7  0.0 23.1  chr14             15233688 15233959 (37426273) + DNA-1-8_DR        DNA                     830   1050   (511)  744379  
   272   18.0  3.3  0.0  chr14             15233952 15234012 (37426220) C DNA-1-8_DR        DNA                   (641)    920     858  744380 *
   323   16.4  7.8  0.7  chr14             15234234 15234362 (37425870) + DNA-N43_DR        DNA/TcMar-Fot1          584    721   (333)  744381 *
   413   16.7  0.8  0.0  chr14             15234251 15234370 (37425862) + ERV1-N3-I_DR      LTR/ERV1               3588   3708   (883)  744382 *
   448    9.5  5.0 11.1  chr14             15234277 15234292 (37425940) C hAT-N48B_DR       DNA/hAT-Ac            (544)   1755    1716  744383  
   367    6.7  0.0  0.0  chr14             15234293 15234381 (37425851) + Helitron-2_DR     RC/Helitron            6029   6117 (21295)  744384  
   448    9.5  5.0 11.1  chr14             15234382 15234425 (37425807) C hAT-N48B_DR       DNA/hAT-Ac            (544)   1715    1597  744383  
   257   18.6 20.9  2.9  chr14             15234422 15234598 (37425634) + DNA-N25_DR        DNA                    2437   2644   (401)  744385 *
   456   25.5  0.0  0.0  chr14             15234636 15234650 (37425582) C hAT-N22B_DR       DNA/hAT-Ac            (369)   1010     909  744386  
   552   16.1  0.0  0.0  chr14             15234651 15234737 (37425495) + TDR19             DNA/hAT-Charlie           1     87   (318)  744387  
  6727    6.3  1.5  0.2  chr14             15234743 15235650 (37424582) C hAT-N48_DR        DNA/hAT                 (0)   1663     744  744388  
  2890    7.6  0.8  0.0  chr14             15235650 15236032 (37424200) C hAT-N48_DR        DNA/hAT              (1277)    386       1  744388 *
   291   18.3 12.2  0.0  chr14             15236033 15236085 (37424147) C ENSPM-6_DR        DNA/CMC-EnSpm       (24823)   7793    7731  744389 *
   512    8.4  0.0  0.0  chr14             15236045 15236115 (37424117) + TDR19             DNA/hAT-Charlie          99    169   (236)  744390  
   451   10.9  1.8  1.2  chr14             15236206 15236372 (37423860) C hAT-N39_DR        DNA/hAT-Tip100        (186)   1408    1241  744391 *
   727    5.7  0.0 10.5  chr14             15236238 15236374 (37423858) + hAT-N134B_DR      DNA/hAT?                681    804   (122)  744392  
   452   13.6  3.2  0.0  chr14             15236250 15236403 (37423829) + P-1_DR            DNA/P                  7260   7418  (2550)  744393 *
   354    7.5  0.0 11.7  chr14             15236311 15236415 (37423817) C CryptonV-3_DR     DNA/Crypton-V       (15192)   8261    8168  744394 *
   203   11.8  0.0  0.0  chr14             15237657 15237686 (37422546) + hAT-N94_DR        DNA/hAT-Charlie         632    661   (410)  744395  
  2130   10.6  1.6  0.0  chr14             15237687 15237989 (37422243) C Harbinger3N_DR    DNA/PIF-Harbinger       (0)   1144     837  744396  
 13321    2.8  4.6  0.9  chr14             15237995 15239715 (37420517) + DNA-8-24_DR       DNA/hAT-Tip100            1   1783     (0)  744397  
  3271   15.0  0.6 19.7  chr14             15239719 15240558 (37419674) C Harbinger3N_DR    DNA/PIF-Harbinger     (337)    807     102  744396  
  7223    1.9  6.4  0.6  chr14             15240559 15241443 (37418789) + hAT-N45_DR        DNA/hAT?                  1    936     (0)  744398  
   715    7.2  0.0  6.1  chr14             15241444 15241547 (37418685) C HARBINGER3NB_DR   DNA/PIF-Harbinger    (1170)     98       1  744399  
   468   12.5  0.0  1.4  chr14             15241548 15241620 (37418612) C ENSPM-6_DR        DNA/CMC-EnSpm        (9888)  22728   22657  744400  
   304    7.3  0.0  0.0  chr14             15241611 15241651 (37418581) + hAT-N94_DR        DNA/hAT-Charlie         785    825   (246)  744401 *
  1393   15.8  7.5  0.3  chr14             15241653 15241918 (37418314) C L2-1_DR           LINE/L2               (842)   4143    3859  744402  
   260   23.1  3.6  3.6  chr14             15242184 15242208 (37418024) + DNA-8-26_DR       DNA/hAT-Tip100         1488   1599   (575)  744403  
   419   12.9  3.5  2.3  chr14             15242209 15242295 (37417937) C HATN12_DR         DNA/hAT-Ac            (219)    360     273  744404 *
   562    8.9  5.4  1.8  chr14             15242260 15242386 (37417846) + DNA2-7_DR         DNA                    2582   2716  (6934)  744405  
   291   12.7  6.2  1.2  chr14             15242265 15242292 (37417940) C hAT-N145_DR       DNA/hAT-Ac            (141)   1450    1328  744406 *
   580    7.8  0.0  1.1  chr14             15242293 15242383 (37417849) C DNA8-26_DR        DNA                  (3047)   1483    1394  744407  
   534   14.8  7.3  1.5  chr14             15242384 15242416 (37417816) C Ginger1-N1_DR     DNA/Ginger-1         (1942)    716     586  744408  
   251   22.8  0.0  0.0  chr14             15242438 15242494 (37417738) C HE1_DR1           SINE/tRNA-V-RTE       (240)    162     106  744409  
   220   27.3  4.5  0.0  chr14             15242441 15242506 (37417726) + DNAX-23_DR        DNA                    9656   9724  (2077)  744410 *
  1362   17.0  0.7  1.2  chr14             15242552 15242826 (37417406) C Gypsy-168-LTR_DR  LTR/Gypsy               (0)    539     221  744411 *
  9695   21.7  2.6  0.1  chr14             15242825 15244840 (37415392) C Gypsy-168-I_DR    LTR/Gypsy            (2225)   2066       1  744411  
  1191   14.0 32.3  2.6  chr14             15244841 15245258 (37414974) C Gypsy-168-LTR_DR  LTR/Gypsy               (0)    539       1  744411  
   208    6.9  0.0  0.0  chr14             15245372 15245400 (37414832) + DNAX-16_DR        DNA                       3     31   (392)  744412  
  1846   16.4 11.3  0.9  chr14             15245545 15245967 (37414265) C Copia-12B_DR-LTR  LTR/Gypsy?              (0)    467       1  744413  
  1312    3.1  0.0  1.2  chr14             15245993 15246157 (37414075) C L2-2_DRe          LINE/L2                 (1)   4237    4075  744414  
   956   26.2  8.2  7.1  chr14             15246147 15247407 (37412825) C Copia-26_DR-I     LTR/Gypsy?             (23)   1913     293  744413 *
  5639    3.2  1.6  0.6  chr14             15247507 15248173 (37412059) C HarbingerN2_DR    DNA/PIF-Harbinger       (0)    674       1  744415  
   319   14.7  7.9  3.0  chr14             15249072 15249134 (37411098) + EnSpm-18_DR       DNA/CMC-EnSpm          4145   4210  (2770)  744416 *
   377   12.5 11.2  0.0  chr14             15249129 15249145 (37411087) + EnSpm-N3B_DR      DNA/CMC-EnSpm          2831   2919   (815)  744417  
   409    9.5  1.6  0.0  chr14             15249146 15249208 (37411024) + L2-5_DRe          LINE/L2                2127   2190    (37)  744418  
   545   15.1  2.3  2.3  chr14             15249234 15249362 (37410870) C EnSpm-N44_DR      DNA/CMC-EnSpm        (1502)   7150    7022  744419 *
   624   12.7  0.0  0.0  chr14             15249253 15249362 (37410870) C DNA2-3_DR         DNA/Merlin             (13)   1232    1123  744420  
   484   17.1  5.2  4.5  chr14             15249363 15249395 (37410837) + DNA9-5_DR         DNA                    1229   1350  (3577)  744421  
   338   11.7  1.6  3.3  chr14             15249364 15249425 (37410807) C DNA9-5_DR         DNA                  (3271)   1656    1596  744422 *
  3342   14.0 14.4  3.6  chr14             15249432 15250179 (37410053) C L2-3_DRe          LINE/L2               (219)   4849    4024  744423  
   311    7.1  0.0  0.0  chr14             15250177 15250218 (37410014) C L2-3_DRe          LINE/L2              (3206)   1862    1821  744424 *
  3062    5.5  1.2  0.9  chr14             15250226 15250645 (37409587) C hAT-N26_DR        DNA/hAT-Ac              (1)   1458    1038  744425  
   441    6.7  0.0  0.0  chr14             15250646 15250705 (37409527) + hAT-N46_DR        DNA/hAT-Tip100            1     60   (744)  744426 *
  1263    4.0  4.0  1.1  chr14             15250702 15250876 (37409356) + hAT-N46_DR        DNA/hAT-Tip100          335    514   (290)  744427  
   254   17.2 12.5  0.0  chr14             15250870 15250933 (37409299) C hAT-N60_DR        DNA/hAT-Ac            (423)   1082    1011  744428 *
  1950    7.0  4.2  0.0  chr14             15250882 15251140 (37409092) C hAT-N26_DR        DNA/hAT?              (932)    527     258  744429  
  1867    1.7  0.4  0.4  chr14             15251149 15251388 (37408844) C Copia-20_DR-LTR   LTR/Gypsy?            (221)    240       1  744430  
   782    8.6  3.9  0.8  chr14             15251389 15251514 (37408718) C hAT-N26_DR        DNA/hAT?             (1329)    130       1  744429  
   306   14.1  6.2  1.5  chr14             15251661 15251725 (37408507) C TDR23             DNA                  (1079)     68       1  744431  
   217   23.9  0.0  0.0  chr14             15251726 15251767 (37408465) C Tx1-10_DR         LINE/L1-Tx1           (611)   4927    4886  744432 *
   984   26.4 16.0  3.8  chr14             15251735 15252439 (37407793) + Copia-14_DR-I     LTR/Gypsy?             1337   2210  (1079)  744433  
   219   11.8  0.0  0.0  chr14             15252891 15252924 (37407308) + Kolobok-N16B_DR   DNA/Kolobok?              1     34  (1109)  744434  
  8399   10.6  2.7  3.4  chr14             15252925 15254422 (37405810) C Gypsy-229_DR-LTR  LTR/Gypsy               (0)   1489       1  744435  
   281   24.0 10.8  1.8  chr14             15254446 15254547 (37405685) + Kolobok-N16B_DR   DNA/Kolobok?             81    191   (952)  744436  
  4270   18.1  4.9  4.6  chr14             15254588 15255628 (37404604) + DIRS1c_DR         LTR                     221   1264  (4672)  744437 *
  5882   21.4  6.0  0.4  chr14             15255628 15256919 (37403313) + DIRS1_DR          LTR/DIRS               2078   3440  (2692)  744438  
   354   18.9  0.0  3.5  chr14             15258960 15259047 (37401185) + DNA-8-30_DR       DNA/hAT-Ac              432    516   (506)  744439  
   487   21.8  0.0 16.9  chr14             15259104 15259324 (37400908) + Copia-11D_DR-LTR  LTR/Gypsy?                1    189   (288)  744440  
   224   20.7  6.8  4.7  chr14             15259198 15259239 (37400993) + DNA-N43_DR        DNA/TcMar-Fot1          572    692   (362)  744441 *
   267   21.2 12.4  2.8  chr14             15259240 15259336 (37400896) C Copia-11F_DR-LTR  LTR/Gypsy?             (87)    358     253  744442  
   220   26.8  5.3  3.0  chr14             15259242 15259372 (37400860) C DNA-2-7_DR        DNA/CMC-EnSpm         (682)    947     814  744443 *
   411   11.7  0.0  0.0  chr14             15259336 15259395 (37400837) C HAT1-N1B_DR       DNA/hAT-Ac             (92)    647     588  744444  
 11694    1.7  1.3  0.6  chr14             15259401 15260841 (37399391) C DNA8-9_DR         DNA/hAT-Ac              (0)   1451       1  744445  
   838    1.9  0.9  0.0  chr14             15260873 15260978 (37399254) C ERV1-N1-LTR_DR    LTR/ERV1                (0)    880     774  744446 *
  4320    5.2  1.7  1.0  chr14             15260976 15261577 (37398655) C ERV1-N1-LTR_DR    LTR/ERV1              (274)    606       1  744446  
  7432   13.6  1.6  0.1  chr14             15261581 15262799 (37397433) C DIRS1_DR          LTR/DIRS             (4123)   2009     772  744447  
  9813    6.5  2.7  0.1  chr14             15262800 15264174 (37396058) C ERV1-N9-LTR_DR    LTR/ERV1                (0)   1410       1  744448  
   284   21.6  0.0  4.6  chr14             15264175 15264220 (37396012) C DIRS1_DR          LTR/DIRS             (5265)    790     748  744447 *
  1915   11.6  0.9  3.2  chr14             15264220 15264540 (37395692) C DIRS1b_DR         LTR/DIRS             (5548)    507     194  744449  
  3962   13.1  2.4  1.4  chr14             15264543 15265248 (37394984) + DNA9-N1_DR        DNA/MULE-NOF              1    713  (4303)  744450  
   776   14.5  3.2 23.9  chr14             15265178 15265584 (37394648) C DNA9-N1_DR        DNA/MULE-NOF         (1445)   3571    3233  744451 *
   519   10.3  0.0  0.0  chr14             15265499 15265605 (37394627) + P-1_DR            DNA/P                  7256   7362  (2606)  744452 *
   474   11.5  0.0  2.6  chr14             15265503 15265618 (37394614) + hAT-N134B_DR      DNA/hAT?                701    813   (113)  744453 *
   833   21.3  0.0  1.2  chr14             15265516 15265686 (37394546) C EnSpm-N13_DR      DNA/CMC-EnSpm        (4427)  17722   17554  744454  
   634    8.4  0.0 13.4  chr14             15265522 15265783 (37394449) C ZFERV-2-I_DR      LTR/ERV1             (9681)    883     653  744455 *
   443   22.9  0.0  0.0  chr14             15265619 15265630 (37394602) C Gypsy123-I_DR     LTR/Gypsy            (4696)    671     579  744456 *
  8631    2.0  0.9  0.7  chr14             15265958 15267038 (37393194) + HARBINGERN3B_DR   DNA/PIF-Harbinger         1   1084     (0)  744457  
  8547    2.8  0.7  0.4  chr14             15267040 15268120 (37392112) + HARBINGERN3B_DR   DNA/PIF-Harbinger         1   1084     (0)  744458  
  5603    6.3  1.6  1.4  chr14             15268274 15269104 (37391128) C HARBINGERN3B_DR   DNA/PIF-Harbinger     (252)    832       1  744459  
  1881   14.7  2.5  8.0  chr14             15269151 15269661 (37390571) + DNA9-N1_DR        DNA/MULE-NOF           3460   3944  (1072)  744460  
  3176    3.0  0.5  0.0  chr14             15269663 15270057 (37390175) C Harbinger-N16B_DR DNA/PIF-Harbinger       (0)   2445    2049  744461  
 13312    4.1  4.6  0.3  chr14             15270063 15271903 (37388329) C hAT-N55_DR        DNA/hAT-Tip100          (0)   1921       1  744462  
  6375    5.2  9.4  7.0  chr14             15271904 15272999 (37387233) C Harbinger-N16B_DR DNA/PIF-Harbinger     (485)   1960     840  744461  
 12579    1.1  2.1  0.2  chr14             15273000 15274517 (37385715) + HATN17_DR         DNA/hAT-Tip100            1   1547     (0)  744463  
  6280    4.3  1.4  1.5  chr14             15274518 15275364 (37384868) C Harbinger-N16B_DR DNA/PIF-Harbinger    (1598)    847       2  744464  
   614   15.1  5.0  0.0  chr14             15275367 15275485 (37384747) C DNA9-N1_DR        DNA/MULE-NOF         (4232)    784     660  744465  
   392   20.4 20.6  0.9  chr14             15275664 15275849 (37384383) + DNA9-N1_DR        DNA/MULE-NOF            180    357  (4659)  744466  
  3910    8.1  5.4  5.5  chr14             15276185 15277054 (37383178) + hAT-2n1_DR        DNA/hAT-Charlie           1   1210     (0)  744467  
   848    6.1 43.2  0.0  chr14             15277362 15277574 (37382658) + DNA8-3C_DR        DNA/hAT-Tip100            1    305     (0)  744468  
   256   20.0  5.6  1.4  chr14             15277607 15277677 (37382555) + hAT-N164_DR       DNA/hAT-Tip100          799    872  (1168)  744469 *
   295   16.6  7.4  3.6  chr14             15277632 15277712 (37382520) C Merlin-1_DR       DNA/Merlin           (8347)   2180    2097  744470  
   275   20.1  3.1  7.5  chr14             15277713 15277728 (37382504) + hAT-N21B_DR       DNA/hAT-Ac              709    801   (500)  744471 *
   502   19.6  2.9 12.1  chr14             15277727 15277970 (37382262) + Mariner-N38_DR    DNA/TcMar-Tc1           322    545     (2)  744472  
  4973    8.0 14.6  0.3  chr14             15278838 15279668 (37380564) + hAT-N34_DR        DNA/hAT-Ac                1    949     (0)  744473  
  1717   17.4  8.7  2.0  chr14             15282165 15282670 (37377562) + Gypsy-168-LTR_DR  LTR/Gypsy                 1    539     (0)  744474  
   551   23.3  3.2  3.2  chr14             15283195 15283411 (37376821) C EnSpm-N13_DR      DNA/CMC-EnSpm        (3919)  18230   18014  744475  
   318   14.8  0.0  1.1  chr14             15283398 15283486 (37376746) + DNA6-6_DR         DNA                    9925  10012  (1269)  744476 *
   319   13.9  0.0  0.0  chr14             15283411 15283496 (37376736) C EnSpm-N14_DR      DNA/CMC-EnSpm         (935)   3645    3560  744477  
   260   20.5  2.7  0.0  chr14             15283413 15283524 (37376708) C Helitron-2_DR     RC/Helitron         (21303)   6109    5995  744478 *
   284   21.8  0.0  0.0  chr14             15283487 15283497 (37376735) C Zisupton-6_DR     DNA/Zisupton        (12617)   9498    9399  744479 *
   293   17.5  0.0  0.0  chr14             15283497 15283507 (37376725) + hAT-2n1_DR        DNA/hAT-Charlie        1054   1150    (60)  744480  
   244   20.6  2.4  0.0  chr14             15283508 15283533 (37376699) + Zisupton-7_DR     DNA/Zisupton          11377  11502  (5580)  744481  
   332    8.9  1.8  0.0  chr14             15283593 15283648 (37376584) + hAT-N164_DR       DNA/hAT-Tip100            1     57  (1983)  744482 *
   585    7.0  0.0  2.3  chr14             15283645 15283732 (37376500) + hAT-N164B_DR      DNA/hAT-Tip100          269    354  (1235)  744483  
  2818    9.2  4.2  0.8  chr14             15283744 15284133 (37376099) + hAT-N164_DR       DNA/hAT-Tip100          427    832  (1208)  744484  
   247   23.5  8.8  0.7  chr14             15284134 15284270 (37375962) + Mariner-6_DR      DNA/TcMar-Tc1             1    148  (1481)  744485  
  2891   10.2  9.7  3.1  chr14             15284738 15285275 (37374957) + HATN3B_DR         DNA/hAT-Tip100            1    572   (407)  744486  
  3156    1.4  0.0  0.0  chr14             15285292 15285661 (37374571) C DIRS-N3_DR        LTR/Ngaro               (0)   6237    5868  744487  
   462    7.1 21.4  0.0  chr14             15285663 15285760 (37374472) + HATN3B_DR         DNA/hAT-Tip100          590    708   (271)  744488  
 47680    3.7  0.5  1.5  chr14             15285766 15291961 (37368271) + DIRS1_DR          LTR/DIRS                  1   6132     (0)  744489  
   217   21.5  0.0  7.1  chr14             15291911 15291985 (37368247) C DIRS-1_DR         LTR/DIRS              (290)   5364    5295  744490 *
  1030    7.5 12.1  0.0  chr14             15291948 15292120 (37368112) + HATN3B_DR         DNA/hAT-Tip100          786    979     (0)  744491  
   618   19.2 12.6  1.9  chr14             15292121 15292146 (37368086) C Helitron-2_DR     RC/Helitron         (21991)   5421    5376  744478  
   359   15.4  0.0  3.1  chr14             15292121 15292187 (37368045) C hAT-N31_DR        DNA/hAT-Ac            (301)   1161    1097  744492 *
   674   12.8  2.3 10.6  chr14             15292289 15292462 (37367770) C DNA9-N1_DR        DNA/MULE-NOF         (1275)   3741    3581  744493  
   914   12.3  0.0  5.8  chr14             15292490 15292670 (37367562) C DNA9-N1_DR        DNA/MULE-NOF         (3665)   1351    1181  744494  
   334   18.9  2.7  0.0  chr14             15292674 15292747 (37367485) C L2-34_DR          LINE/L2              (1122)   2436    2361  744495  
   249   15.4  0.0  0.0  chr14             15292753 15292791 (37367441) + Gypsy-199_DR-I    LTR/Gypsy              2828   2866   (380)  744496  
   278   17.5  0.0  1.6  chr14             15292795 15292858 (37367374) + Gypsy-236B_DR-LTR LTR/Gypsy                 1     63   (435)  744497  
   657   16.0  0.8  0.0  chr14             15292896 15293020 (37367212) C DNA-TA-4_DR       DNA/TcMar            (5120)   4675    4550  744498 *
  1803   10.9  0.4  0.0  chr14             15292912 15293178 (37367054) C SINE2-4_DR        SINE/tRNA-V-RTE         (0)    371     104  744499  
   305   13.2  1.3 10.0  chr14             15293116 15293191 (37367041) C DIRS-9B_DR        LTR/Ngaro             (230)   6949    6880  744500 *
   581   23.9  1.9  2.5  chr14             15293301 15293459 (37366773) + HE1_DR1           SINE/tRNA-V-RTE         164    321    (81)  744501  
  7138    5.1 16.9  0.1  chr14             15293577 15294657 (37365575) + LOOPER-N5B_DR     DNA/Kolobok-T2            1   1263   (277)  744502  
   238   24.8  4.8  0.0  chr14             15294685 15294789 (37365443) + Mariner-N5B_DR    DNA/TcMar              7336   7445  (1999)  744503  
   811   22.7  1.5  0.0  chr14             15294957 15295159 (37365073) C Harbinger-N27_DR  DNA/PIF-Harbinger?     (14)    206       1  744504  
  1248   22.7  6.1 10.8  chr14             15295235 15295878 (37364354) + Kolobok-N16_DR    DNA/Kolobok?            399   1053    (90)  744505  
   308   21.7  5.4  1.0  chr14             15296639 15296649 (37363583) C ERV1-N1-I_DR      LTR/ERV1             (3703)   1814    1718  744506  
   411   11.1  8.5  1.1  chr14             15296650 15296660 (37363572) C Merlin-1_DR       DNA/Merlin           (6409)   4118    4031  744507  
   417   11.3  5.6  0.0  chr14             15296661 15296731 (37363501) C SINE2-4_DR        SINE/tRNA-V-RTE         (7)    364     290  744508  
   348   16.9  6.5  0.0  chr14             15296665 15296741 (37363491) C CryptonV-2_DR     DNA/Crypton-V         (672)  21139   21058  744509 *
   509   11.9  3.5 12.1  chr14             15296761 15296903 (37363329) C LOOPERN6_DR       DNA/PiggyBac          (297)   1054     923  744510 *
   532   15.6  2.5  6.6  chr14             15296790 15296947 (37363285) + LOOPERN6_DR       DNA/Kolobok-T2?         484    635   (716)  744511  
  1050   12.0  0.0  1.2  chr14             15296991 15297158 (37363074) + SINE2-4_DR        SINE/tRNA-V-RTE         200    365     (6)  744512  
   695   16.6  2.3  5.4  chr14             15297007 15297178 (37363054) C EnSpm-6N1_DR      DNA/CMC-EnSpm        (5613)   3623    3457  744513 *
   244    3.2  0.0  0.0  chr14             15297163 15297193 (37363039) C LOOPERN6B_DR      DNA/Kolobok-T2?       (165)    631     601  744514 *
   808   10.5  9.8  0.0  chr14             15297195 15297347 (37362885) C LOOPERN6_DR       DNA/PiggyBac          (904)    447     280  744510  
   296   25.5  3.1 17.1  chr14             15297836 15298128 (37362104) + Helitron-N3_DR    RC/Helitron            1511   1768  (1248)  744515  
   232   21.2 18.3 10.2  chr14             15297877 15298051 (37362181) + Mariner-N38_DR    DNA/TcMar-Tc1            31    493    (54)  744516 *
   313   20.6  3.3  0.0  chr14             15298040 15298131 (37362101) + hAT-N198_DR       DNA/hAT-Charlie         878    972   (427)  744517 *
   382   11.6  0.0  2.9  chr14             15298053 15298123 (37362109) + EnSpm-N36B_DR     DNA/CMC-EnSpm          2720   2788   (628)  744518  
   295   16.9  7.9 10.6  chr14             15298054 15298179 (37362053) C Ginger1-2_DR      DNA/Ginger-1         (3510)   3112    2990  744519 *
   275   22.2 10.9  5.2  chr14             15298124 15298307 (37361925) C Zisupton-6_DR     DNA/Zisupton         (1058)  21057   20789  744520 *
   384   13.2  5.3  0.0  chr14             15298236 15298311 (37361921) + DNA-1-8_DR        DNA                     720    799   (762)  744521  
  2788   10.6  3.5  2.2  chr14             15298334 15298873 (37361359) C Mariner-N38_DR    DNA/TcMar-Tc1           (0)    547       1  744522  
   326   22.6  6.5  0.0  chr14             15298794 15298886 (37361346) + Helitron-N3_DR    RC/Helitron            1984   2082   (934)  744515 *
   222   18.5  1.9  0.0  chr14             15298846 15298899 (37361333) + Merlin-1_DR       DNA/Merlin             5188   5242  (5285)  744523 *
   849   15.3  0.0 23.5  chr14             15298872 15299144 (37361088) + DNA-1-8_DR        DNA                     830   1050   (511)  744524  
   307   15.2  1.7  0.0  chr14             15299143 15299201 (37361031) C DNA-1-8_DR        DNA                   (647)    914     855  744525 *
   268   13.8 10.0  0.8  chr14             15299437 15299546 (37360686) + DNA-N43_DR        DNA/TcMar-Fot1          592    711   (343)  744526 *
   291   13.5  0.0  6.7  chr14             15299450 15299544 (37360688) + HATN11B_DR        DNA/hAT                 390    478   (212)  744527 *
   352    6.8  0.0  0.0  chr14             15299474 15299546 (37360686) C hAT-N48C_DR       DNA/hAT-Ac            (527)   1772    1700  744528  
   308   15.5 11.4  1.7  chr14             15299481 15299585 (37360647) + Merlin-1_DR       DNA/Merlin             7446   7560  (2967)  744529 *
   203   27.7  0.0  0.0  chr14             15299547 15299559 (37360673) + ENSPM-6_DR        DNA/CMC-EnSpm         31707  31783   (833)  744530 *
   465   20.6  0.0  2.0  chr14             15299826 15299842 (37360390) C hAT-N22B_DR       DNA/hAT-Ac            (369)   1010     909  744531  
   565   12.6  0.0  0.0  chr14             15299843 15299929 (37360303) + TDR19             DNA/hAT-Charlie           1     87   (318)  744532  
  5057    6.7 11.3  2.4  chr14             15299935 15300780 (37359452) C hAT-N48_DR        DNA/hAT                 (0)   1663     744  744533  
  2881    5.0  1.6  1.3  chr14             15300780 15301164 (37359068) C hAT-N48_DR        DNA/hAT              (1277)    386       1  744533 *
   596    9.2  0.0  0.0  chr14             15301166 15301252 (37358980) + TDR19             DNA/hAT-Charlie          83    169   (236)  744534  
  2241    7.9  3.8  0.0  chr14             15301848 15302164 (37358068) + SINE2-3_DR        SINE/tRNA-V-RTE           1    329    (39)  744535  
   597    2.3  3.3  4.5  chr14             15302165 15302254 (37357978) + Looper-N7_DR      DNA/Kolobok-T2            1     89   (926)  744536  
   267   14.9 14.9  0.0  chr14             15302241 15302342 (37357890) C DNA11TA1_DR       DNA/CMC-EnSpm          (23)    180      66  744537 *
   325   18.3  3.5  5.9  chr14             15302529 15302615 (37357617) C Gypsy-242_DR-LTR  LTR/Gypsy               (0)    451     367  744538  
   256   12.2  4.1  0.0  chr14             15302591 15302638 (37357594) + ENSPM-6_DR        DNA/CMC-EnSpm         22564  22613 (10003)  744539 *
  7654    3.6  1.5  0.2  chr14             15302639 15303648 (37356584) C Gypsy74-LTR_DR    LTR/Gypsy               (0)   1023       1  744540  
   432    3.4  0.0  0.0  chr14             15303649 15303707 (37356525) C Gypsy74-I_DR      LTR/Gypsy               (0)   6516    6458  744540  
  2667   12.5  2.1  4.0  chr14             15303708 15304241 (37355991) + Gypsy101-LTR_DR   LTR/Gypsy                 1    524     (0)  744541  
 28911    3.5  2.0  0.8  chr14             15304242 15307898 (37352334) C Gypsy74-I_DR      LTR/Gypsy              (54)   6462    2762  744540  
 12874    4.1  3.8  0.1  chr14             15307899 15309679 (37350553) + hAT-N21_DR        DNA/hAT-Charlie           1   1846     (0)  744542  
 16409    4.0  0.6  0.0  chr14             15309680 15311726 (37348506) C Gypsy74-I_DR      LTR/Gypsy            (3747)   2769     711  744540  
   486    8.6  0.0  1.4  chr14             15311737 15311807 (37348425) + ENSPM-6_DR        DNA/CMC-EnSpm         22681  22750  (9866)  744543  
   507    7.7  1.5  0.6  chr14             15311989 15312095 (37348137) C HATN10B_DR        DNA/hAT-Ac            (196)    412     340  744544  
   451   14.9  4.7  0.0  chr14             15312022 15312128 (37348104) C DNA2-10_DR        DNA                  (1205)   2316    2205  744545 *
  9878    6.0  7.9  0.6  chr14             15312135 15313570 (37346662) C LOOPER-N5B_DR     DNA/Kolobok-T2          (0)   1540       1  744546  
  1394   20.5  5.2 10.2  chr14             15313603 15314103 (37346129) C Copia-11G_DR-LTR  LTR/Gypsy?              (0)    478       1  744547  
   856   21.8  0.9  4.0  chr14             15314105 15314642 (37345590) C Copia-29_DR-I     LTR/Gypsy?              (0)   1590    1344  744547  
   436   14.9 29.8  0.0  chr14             15314644 15314762 (37345470) C L2-5_DRe          LINE/L2               (162)   2065    1911  744548  
 11391    7.8  2.3  3.6  chr14             15314763 15316663 (37343569) C DNA-8-26_DR       DNA/hAT-Tip100          (0)   2174     297  744549  
  2328   14.2  1.0  1.7  chr14             15316674 15317090 (37343142) C L2-1_DR           LINE/L2               (721)   4264    3851  744550  
  4645    3.2  0.7  0.5  chr14             15317202 15317805 (37342427) C Gypsy-28-LTR_DR   LTR/Gypsy               (0)    605       1  744551  
   510   18.7 23.9  0.0  chr14             15317908 15318158 (37342074) + DNA-2-30B_DR      DNA                       7    317    (96)  744552 *
   511   13.8  4.2  1.6  chr14             15318043 15318160 (37342072) C HATN12_DR         DNA/hAT-Ac            (219)    360     240  744553  
   302   18.3  0.0  0.0  chr14             15318205 15318264 (37341968) C HE1_DR1           SINE/tRNA-V-RTE       (240)    162     103  744554  
   275   21.4  1.4  1.4  chr14             15318265 15318275 (37341957) C EnSpm-N10_DR      DNA/CMC-EnSpm        (5768)   3540    3470  744555  
  1814   19.1  4.8  0.2  chr14             15318635 15319069 (37341163) C Copia-12B_DR-LTR  LTR/Gypsy?             (12)    455       1  744556  
   656   25.2  5.4 11.0  chr14             15319071 15320125 (37340107) C Copia-7-I_DR      LTR/Gypsy?              (1)   3221    3084  744556  
  2687   15.8 13.5  1.7  chr14             15321067 15321711 (37338521) C L2-3_DRe          LINE/L2               (270)   4798    4079  744557  
   376   19.2  9.4 10.6  chr14             15321669 15321849 (37338383) C DNA2-16_DR        DNA                 (10848)   7203    7025  744558 *
  2184    8.9  4.8  2.2  chr14             15321692 15322048 (37338184) C hAT-N137_DR       DNA/hAT-Ac            (869)   2702    2337  744559  
   490   14.8  0.0  0.0  chr14             15322050 15322130 (37338102) C L2-3_DRe          LINE/L2               (964)   4104    4024  744557  
   317   16.9  0.0  0.0  chr14             15322128 15322186 (37338046) C L2-3_DRe          LINE/L2              (3206)   1862    1804  744557 *
   343    9.8  0.0  0.0  chr14             15322337 15322387 (37337845) C TDR23             DNA                  (1096)     51       1  744560  
   261   17.4  0.0  0.0  chr14             15322388 15322429 (37337803) C Tx1-10_DR         LINE/L1-Tx1           (611)   4927    4886  744561 *
   829   25.4 10.8 10.0  chr14             15322397 15323072 (37337160) + Copia-14_DR-I     LTR/Gypsy?             1807   2182  (1107)  744562  
   241   21.6  4.3 11.4  chr14             15323135 15323228 (37337004) + Kolobok-N16B_DR   DNA/Kolobok?             35    122  (1021)  744563 *
  6721    1.4  1.0  0.1  chr14             15323224 15324018 (37336214) C Rex1-26_DRe       LINE/Rex-Babar         (13)   3377    2576  744564  
 11487    1.2 11.5  0.2  chr14             15324019 15325492 (37334740) + Kolobok-N9_DR     DNA/Kolobok-T2            1   1639     (0)  744565  
 20326    0.6  0.0  0.0  chr14             15325493 15327833 (37332399) C Rex1-26_DRe       LINE/Rex-Babar        (815)   2575     235  744564  
   319   25.0  5.5  1.8  chr14             15327838 15327947 (37332285) + Kolobok-N16B_DR   DNA/Kolobok?            119    232   (911)  744566  
  6963   21.4  4.6  2.0  chr14             15328053 15329652 (37330580) + DIRS1_DR          LTR/DIRS               1822   3461  (2671)  744567  
   375   18.4 18.9  4.0  chr14             15329671 15329845 (37330387) + Kolobok-N16B_DR   DNA/Kolobok?            944   1143     (0)  744568  
   400    6.2  0.0  3.8  chr14             15331295 15331407 (37328825) + Helitron-N3B_DR   RC/Helitron            2381   2475  (4129)  744569 *
   410    7.1  1.0  0.0  chr14             15331326 15331424 (37328808) C ERV1-7_DR-I       LTR/ERV1             (4917)   1786    1687  744570  
   402    6.2  8.9  0.0  chr14             15331425 15331437 (37328795) + DNA-X-5_DR        DNA/hAT                1054   1175    (46)  744571  
  2427    7.5  1.6  2.5  chr14             15332463 15332832 (37327400) C DNA6-6_DR         DNA                  (6723)   4558    4192  744572  
  3687    7.7 10.3  0.9  chr14             15333112 15333841 (37326391) + DNA-2-16_DR       DNA/CMC-EnSpm           690   1626    (86)  744573  
  3626    7.8  0.6  0.2  chr14             15333850 15334348 (37325884) C HarbingerN4_DR    DNA/PIF-Harbinger     (359)    501       1  744574  
  2829    5.5  0.4 14.2  chr14             15334368 15334894 (37325338) C ERV1-1C_DR-LTR    LTR/ERV1                (0)    463       1  744575  
  4849   16.4 10.1  1.8  chr14             15334895 15336047 (37324185) C ERV1-N8-I_DR      LTR/ERV1                (0)   6801    4935  744575  
  3686   10.2  3.7  5.5  chr14             15336049 15336730 (37323502) C DNA-6-N2_DR       DNA                     (0)   5056    4387  744576  
   245   21.0  2.4  2.4  chr14             15336764 15336846 (37323386) C hAT-N21_DR        DNA/hAT-Charlie       (767)   1079     997  744577 *
  2030   11.7 15.4  4.5  chr14             15336776 15337322 (37322910) C DNA8-17_DR        DNA/hAT-Tip100        (840)    973     370  744578  
  1031   18.7  2.3 17.4  chr14             15337366 15337760 (37322472) + DNA-6-N2_DR       DNA                    1188   1531  (3525)  744579  
   747   13.0  3.1  9.8  chr14             15337771 15337966 (37322266) + DNA-6-N2_DR       DNA                     474    657  (4399)  744580  
   538   15.5 15.8  5.6  chr14             15337963 15338208 (37322024) + DNA-6-N2_DR       DNA                    2331   2600  (2456)  744581 *
   461   23.4 14.0  4.8  chr14             15338059 15338386 (37321846) + CryptonV-N3_DR    DNA/Crypton-V          9355   9711 (10952)  744582 *
  2825   16.4  8.2  8.9  chr14             15338158 15339229 (37321003) C DNA-6-N2_DR       DNA                  (1725)   3331    2267  744583  
  2886    2.7  0.5  0.5  chr14             15339230 15339600 (37320632) + Gypsy37-LTR_DR    LTR/Gypsy                 2    372     (0)  744584  
 21745    1.6  0.2  0.0  chr14             15339601 15342186 (37318046) + Gypsy37-I_DR      LTR/Gypsy                 1   2592  (2634)  744584  
 18342    1.1  0.1  0.1  chr14             15342185 15344327 (37315905) + Gypsy37-I_DR      LTR/Gypsy              3083   5226     (0)  744584 *
  2846    2.4  0.5  1.9  chr14             15344328 15344704 (37315528) + Gypsy37-LTR_DR    LTR/Gypsy                 1    372     (0)  744584  
   259    8.3  0.0  0.0  chr14             15344705 15344739 (37315493) C DNA-6-N2_DR       DNA                  (2784)   2272    2238  744583  
   583   14.4 13.3  7.7  chr14             15344790 15344962 (37315270) C DNA-6-N2_DR       DNA                  (2825)   2231    2050  744583  
   575   18.2  2.9  9.8  chr14             15344891 15345097 (37315135) + DNA-6-N2_DR       DNA                    3674   3867  (1189)  744585 *
   221    9.0  5.5  9.4  chr14             15345093 15345202 (37315030) C Dada-tL_DR        DNA/Dada             (5572)   4835    4730  744586 *
   251   16.4 13.4  0.0  chr14             15345230 15345296 (37314936) C DNA-6-N2_DR       DNA                  (3954)   1102    1027  744587  
   686   16.9  9.3  1.4  chr14             15345387 15345590 (37314642) C DNA-6-N2_DR       DNA                  (3268)   1788    1569  744583  
  5597    2.4  0.7  0.8  chr14             15345611 15346310 (37313922) C LTR2B_DR          LTR                     (0)   1628     930  744588  
 27382    3.5  2.9  0.1  chr14             15346311 15349811 (37310421) + Harbinger3_DR     DNA/PIF-Harbinger         1   3599     (0)  744589  
  6867    5.5  1.1  0.6  chr14             15349812 15350739 (37309493) C LTR2B_DR          LTR                   (696)    932       1  744588  
  2199   15.6  4.4  8.5  chr14             15350740 15351374 (37308858) C DNA-6-N2_DR       DNA                  (3514)   1542     932  744583  
  3917    1.8  5.0  0.0  chr14             15351375 15351873 (37308359) + Gypsy101-LTR_DR   LTR/Gypsy                 1    524     (0)  744590  
 36766    1.2  0.0  0.0  chr14             15351874 15356168 (37304064) + Gypsy101-I_DR     LTR/Gypsy                 1   4295    (10)  744590  
  4325    1.7  0.0  0.0  chr14             15356172 15356695 (37303537) + Gypsy101-LTR_DR   LTR/Gypsy                 1    524     (0)  744590  
   238   14.3  0.0 11.3  chr14             15356696 15356774 (37303458) C DNA-6-N2_DR       DNA                  (4120)    936     866  744591 *
  4598    9.1  3.7  4.3  chr14             15356769 15357586 (37302646) + DNA-6-N2_DR       DNA                    4244   5056     (0)  744592  
 10270   11.7  3.0  8.7  chr14             15357587 15359923 (37300309) C ERV1-N8-I_DR      LTR/ERV1             (1218)   5583    3370  744593  
   956    0.8  0.8  0.8  chr14             15359925 15360045 (37300187) + LOOPERN2_DR       DNA/Kolobok-T2         1255   1375     (0)  744594  
   653    9.0  0.0  0.8  chr14             15360046 15360145 (37300087) C ERV1-N8-I_DR      LTR/ERV1             (4452)   2349    2261  744593  
   581   16.2  2.9  0.0  chr14             15360115 15360250 (37299982) + Zisupton-6_DR     DNA/Zisupton           8369   8508 (13608)  744595 *
   493    5.6  0.0  0.0  chr14             15360162 15360268 (37299964) + Helitron-4_DR     RC/Helitron           11834  11940 (19928)  744596 *
   332    9.2  0.0  1.8  chr14             15360175 15360285 (37299947) + MuDR-2_DR         DNA/MULE-MuDR         16364  16472  (7461)  744597 *
   466   10.6 15.9  0.0  chr14             15360251 15360268 (37299964) + HATN16_DR         DNA/hAT-Charlie         753    905    (39)  744598 *
  5563   10.3  5.1  1.4  chr14             15360262 15361396 (37298836) C ERV1-N8-I_DR      LTR/ERV1             (4552)   2249    1074  744593  
 38576    0.5  3.5  0.0  chr14             15361397 15366153 (37294079) C EnSpm-N41_DR      DNA/CMC-EnSpm           (0)   4921       1  744599  
  3684    9.0  8.7  1.0  chr14             15366154 15366915 (37293317) C ERV1-N8-I_DR      LTR/ERV1             (5726)   1075       1  744593  
  3071    5.9  1.3  2.2  chr14             15366916 15367382 (37292850) C ERV1-1C_DR-LTR    LTR/ERV1                (0)    463       1  744593  
   601    7.8  0.0  2.2  chr14             15367383 15367467 (37292765) C DIRS1c_DR         LTR                   (295)   5641    5559  744600  
  1761   11.0  3.3 23.0  chr14             15367468 15367953 (37292279) C Merlin-N2_DR      DNA/Merlin              (0)    741     334  744601  
   276    0.0  0.0  0.0  chr14             15367964 15367996 (37292236) C Merlin-N2_DR      DNA/Merlin            (308)    433     401  744602 *
  1330   12.0  6.9  1.9  chr14             15367991 15368296 (37291936) + HATN10_DR         DNA/hAT-Ac              135    455     (0)  744603  
  1769   12.2 21.2  2.6  chr14             15368297 15368847 (37291385) + DNA-2-13_DR       DNA                      79    729   (101)  744604  
  1346   14.3  5.1 13.7  chr14             15368447 15369039 (37291193) + EnSpm-N44_DR      DNA/CMC-EnSpm          4109   4656  (3996)  744605 *
  3496    8.4  0.6  0.4  chr14             15370107 15370618 (37289614) C Gypsy-173_DR-LTR  LTR/Gypsy               (0)    513       1  744606  
 34205    3.6  0.7  0.1  chr14             15370619 15374840 (37285392) C Gypsy-173_DR-I    LTR/Gypsy               (0)   4247       1  744606  
  3451    9.2  0.8  0.2  chr14             15374841 15375349 (37284883) C Gypsy-173_DR-LTR  LTR/Gypsy               (0)    513       2  744606  
 11819    3.5  0.7  0.0  chr14             15375586 15377072 (37283160) + ERV1-N3B-LTR_DR   LTR/ERV1                  1   1498     (0)  744607  
   409   19.6  0.0  0.0  chr14             15378852 15378943 (37281289) + Merlin-2_DR       DNA/Merlin             9902   9993  (3928)  744608  
   321   27.9  0.0  2.3  chr14             15379068 15379155 (37281077) + DNA-N30B_DR       DNA                       1     86   (960)  744609  
   246   21.7  0.0  8.9  chr14             15379232 15379317 (37280915) + DNA-N30_DR        DNA                     272    350   (680)  744610  
   209   15.2  0.0  2.2  chr14             15379355 15379401 (37280831) + DNA-N30_DR        DNA                     439    484   (546)  744611  
   950   16.1  3.5  2.0  chr14             15379515 15379800 (37280432) + DIRS-1D-I_DR      LTR/Ngaro                 1    291  (4171)  744612  
  1390    6.5  1.0  0.5  chr14             15379801 15380000 (37280232) + hAT-N29_DR        DNA/hAT-Tip100            1    201  (1379)  744613  
   625   18.2  4.0  1.9  chr14             15379949 15380099 (37280133) + DNA8-10_DR        DNA/hAT-Ac             3698   3851   (167)  744614 *
  2647    2.6  1.4  2.3  chr14             15379984 15380333 (37279899) + hAT-N29_DR        DNA/hAT-Tip100         1234   1580     (0)  744615  
 37126    6.7  7.4  1.6  chr14             15380344 15386642 (37273590) + DIRS-1D-I_DR      LTR/Ngaro                 3   6550   (520)  744616  
   984   29.1  2.8  3.7  chr14             15386948 15387407 (37272825) + Merlin-2_DR       DNA/Merlin            11709  12164  (1757)  744617  
   204    9.7  0.0  0.0  chr14             15387914 15387944 (37272288) + Merlin-N2_DR      DNA/Merlin              377    407   (334)  744618  
  5923    2.4  5.5  0.0  chr14             15387973 15388717 (37271515) C DNA2-2_DR         DNA                     (0)    786       1  744619  
   678   13.8  0.0  0.0  chr14             15388793 15388915 (37271317) + Merlin-N2_DR      DNA/Merlin              341    463   (278)  744620  
   446   22.9  4.6  0.0  chr14             15388900 15389030 (37271202) + Merlin-N2_DR      DNA/Merlin              334    470   (271)  744620 *
   522   20.3  3.0  0.0  chr14             15389010 15389142 (37271090) + Merlin-N2_DR      DNA/Merlin              334    470   (271)  744620 *
   531   18.3  2.5  0.0  chr14             15389122 15389241 (37270991) + Merlin-N2_DR      DNA/Merlin              334    456   (285)  744620  
   379   20.6  2.1  0.0  chr14             15389233 15389329 (37270903) + Merlin-N2_DR      DNA/Merlin              334    432   (309)  744621 *
  5653    8.7  0.0  3.4  chr14             15389327 15390187 (37270045) C DIRS1c_DR         LTR                   (918)   5018    4186  744622  
  9990   12.1  4.7  0.1  chr14             15390195 15391762 (37268470) C DIRS1_DR          LTR/DIRS             (2098)   4034    2395  744623  
  4835   13.1 11.5  0.3  chr14             15391762 15392647 (37267585) C DIRS1_DR          LTR/DIRS             (4308)   1824     840  744623 *
  1118   15.7  5.5  3.7  chr14             15392640 15392931 (37267301) C DIRS1c_DR         LTR                  (5639)    297       1  744624 *
   347    9.8  8.2  0.0  chr14             15392878 15392938 (37267294) + DIRS1c_DR         LTR                    5540   5605   (331)  744625 *
   679    5.8  0.0  0.0  chr14             15392932 15393018 (37267214) + BEL-43_DRe-I      LTR/Pao                2470   2556  (4084)  744626  
  1594   12.3  2.7  3.1  chr14             15393021 15393313 (37266919) C EnSpm-N62_DR      DNA/CMC-EnSpm          (22)   3175    2884  744627  
   202   14.9  8.5  0.0  chr14             15393316 15393362 (37266870) C hAT-N127_DR       DNA/hAT-Charlie      (8918)   1398    1348  744628 *
  4929    4.9  2.1  0.0  chr14             15393352 15394008 (37266224) + ERV1-N5-LTR_DR    LTR/ERV1                 25    695     (0)  744629  
  2661    4.5  0.8  0.3  chr14             15394009 15394361 (37265871) + ERV1-N5-I_DR      LTR/ERV1                  1    355  (5781)  744629  
  5990    5.0  2.8  2.6  chr14             15394363 15395329 (37264903) + ERV1-N5-I_DR      LTR/ERV1                674   1642  (4494)  744629  
 20566    6.5 12.5  0.3  chr14             15395336 15398764 (37261468) + ERV1-N5-I_DR      LTR/ERV1               2292   6136     (0)  744629  
  3888    5.1  2.5  0.0  chr14             15398765 15399290 (37260942) + ERV1-N5-LTR_DR    LTR/ERV1                  1    539   (156)  744629  
 12226    4.1  1.9  0.3  chr14             15399291 15400919 (37259313) C Harbinger-1N1_DR  DNA/PIF-Harbinger       (0)   1657       3  744630  
  1137    8.2  0.6  0.0  chr14             15400922 15401079 (37259153) + ERV1-N5-LTR_DR    LTR/ERV1                537    695     (0)  744629  
   247   15.2  0.0  0.0  chr14             15401080 15401125 (37259107) C EnSpm-N62_DR      DNA/CMC-EnSpm        (1238)   1959    1914  744631  
  4322    6.7  5.0  0.3  chr14             15401126 15401739 (37258493) + Harbinger-N9_DR   DNA/PIF-Harbinger         1    643     (0)  744632  
   596   15.5  0.0  0.0  chr14             15401740 15401838 (37258394) C EnSpm-N62_DR      DNA/CMC-EnSpm        (1281)   1916    1818  744631  
   638   14.8  9.3  0.0  chr14             15401839 15401985 (37258247) + ERV1-N9B-LTR_DR   LTR/ERV1                  1    147  (1287)  744633  
  1145   11.4  0.0  5.2  chr14             15402005 15402208 (37258024) C L2-34_DR          LINE/L2               (680)   2878    2685  744634  
   332   20.0  1.1  2.2  chr14             15402226 15402317 (37257915) C L2-34_DR          LINE/L2              (1119)   2439    2349  744634  
   202   18.4  0.0  0.0  chr14             15402309 15402346 (37257886) + Gypsy-199_DR-I    LTR/Gypsy              2828   2865   (381)  744635 *
   311   12.7  0.0  1.6  chr14             15402351 15402414 (37257818) + Gypsy-236B_DR-LTR LTR/Gypsy                 1     63   (435)  744636  
   492   18.6  6.1  0.8  chr14             15402452 15402565 (37257667) C DNA-TA-4_DR       DNA/TcMar            (5126)   4669    4550  744637 *
  1270   10.9  3.5  0.0  chr14             15402467 15402668 (37257564) C SINE2-4_DR        SINE/tRNA-V-RTE         (3)    368     160  744638  
  2288   14.1  1.9  3.8  chr14             15402724 15403203 (37257029) C Copia-11_DR-LTR   LTR/Gypsy?              (0)    471       1  744639  
  7096   11.7 22.5  0.8  chr14             15403207 15404777 (37255455) C Copia-7-I_DR      LTR/Gypsy?           (1461)   1761       1  744639  
  2339   14.1  2.3  2.5  chr14             15404778 15405249 (37254983) C Copia-11_DR-LTR   LTR/Gypsy?              (0)    471       1  744639  
   468   23.6  6.6  2.5  chr14             15405269 15405420 (37254812) + HE1_DR1           SINE/tRNA-V-RTE         164    321    (81)  744640  
   511    3.0  0.0  0.0  chr14             15405542 15405608 (37254624) + LOOPER-N5B_DR     DNA/Kolobok-T2            1     67  (1473)  744641  
  6426    3.8  0.5  0.0  chr14             15406046 15406843 (37253389) C DNA25TWA2_DR      DNA                     (0)    802       1  744642  
  1113    6.9  9.8  0.0  chr14             15407808 15407981 (37252251) + TE-X-7_DR         LINE?/Penelope?         577    767    (72)  744643 *
  1563    8.6  4.5  0.8  chr14             15407968 15408214 (37252018) + LOOPER-N5B_DR     DNA/Kolobok-T2           39    294  (1246)  744644 *
  6360    9.8  4.2  0.5  chr14             15408211 15409209 (37251023) + DNA-8-3_DR        DNA/P                   121   1156     (7)  744645  
  4742    4.4  3.2  0.0  chr14             15409210 15409828 (37250404) + DIRS-2B_DR        LTR                       1    639  (4612)  744646  
 33706    3.7  2.6  0.7  chr14             15409830 15414116 (37246116) + DIRS-2B_DR        LTR                     881   5249     (2)  744646  
   285    6.8  0.0  0.0  chr14             15414125 15414168 (37246064) + LOOPER-N5B_DR     DNA/Kolobok-T2          513    556   (984)  744647  
   367    0.0  0.0  0.0  chr14             15414173 15414218 (37246014) + LOOPER-N5B_DR     DNA/Kolobok-T2         1495   1540     (0)  744648  
   250   20.5  5.5  2.6  chr14             15414285 15414394 (37245838) + hAT-N138_DR       DNA/hAT-Ac              794    906   (680)  744649  
   811   23.5  1.0  0.0  chr14             15414696 15414899 (37245333) C Harbinger-N27_DR  DNA/PIF-Harbinger?     (14)    206       1  744650  
  1274   23.7  6.2  8.5  chr14             15414975 15415617 (37244615) + Kolobok-N16_DR    DNA/Kolobok?            399   1053    (90)  744651  
   405   17.2  6.1  0.0  chr14             15416393 15416491 (37243741) + CryptonV-N2_DR    DNA/Crypton-V         15591  15695   (943)  744652 *
   521   11.0  7.9  0.9  chr14             15416406 15416506 (37243726) C hAT-N137_DR       DNA/hAT-Ac            (858)   2713    2606  744653  
   403   13.6 13.4  1.6  chr14             15416492 15416504 (37243728) C Mariner-N5B_DR    DNA/TcMar            (4170)   5274    5150  744654 *
   604   11.1  4.5  5.3  chr14             15416519 15416651 (37243581) C LOOPERN6_DR       DNA/PiggyBac          (297)   1054     923  744655 *
   801   13.9  2.0  0.0  chr14             15416546 15416696 (37243536) + LOOPERN6_DR       DNA/Kolobok-T2?         482    635   (716)  744656  
  1135   10.5  0.0  1.2  chr14             15416739 15416912 (37243320) + SINE2-4_DR        SINE/tRNA-V-RTE         200    371     (0)  744657  
   470   11.1  0.0  3.7  chr14             15416842 15416925 (37243307) + TDR9              DNA                       1     81   (127)  744658 *
   244    3.2  0.0  0.0  chr14             15416932 15416962 (37243270) C LOOPERN6B_DR      DNA/Kolobok-T2?       (165)    631     601  744659  
  2202   11.8  5.5  2.2  chr14             15416964 15417396 (37242836) C LOOPERN6_DR       DNA/PiggyBac          (904)    447       1  744655  
   832   15.4  0.0  6.1  chr14             15417489 15417661 (37242571) + HATN17_DR         DNA/hAT-Tip100          315    477  (1070)  744660 *
  1019    4.5  0.0  3.7  chr14             15417523 15417661 (37242571) + SINE2-3_DR        SINE/tRNA-V-RTE         234    367     (1)  744661  
   457    7.0  0.0  0.0  chr14             15417659 15417729 (37242503) + hAT-N53B_DR       DNA/hAT-Ac             1665   1735  (2442)  744662 *
   972    9.3  1.8  4.8  chr14             15417662 15417688 (37242544) C hAT-N167B_DR      DNA/hAT-Charlie       (190)   1379    1219  744663  
   394   19.4  5.5  0.9  chr14             15417735 15417843 (37242389) + EnSpm-N23_DR      DNA/CMC-EnSpm            32    145   (493)  744664  
   399   17.2 13.7  7.0  chr14             15417870 15418044 (37242188) + EnSpm-N23_DR      DNA/CMC-EnSpm           453    638     (0)  744665  
  6164    8.8  2.7  8.2  chr14             15418205 15419293 (37240939) + Harbinger3N_DR    DNA/PIF-Harbinger         1   1033   (111)  744666  
  5536    4.5  1.2  0.4  chr14             15419294 15420012 (37240220) + DNA-8-26_DR       DNA/hAT-Tip100            1    725  (1449)  744667  
  1307    8.6  6.1 11.6  chr14             15420013 15420274 (37239958) C DIRS1_DR          LTR/DIRS                (0)   6132    5884  744668  
  7615    1.9  5.2  0.2  chr14             15420275 15421259 (37238973) C hAT-N47C_DR       DNA/hAT-Tip100          (0)   2459    1426  744669  
  1557    9.9  0.4  4.6  chr14             15421260 15421533 (37238699) C DNA-5-8F_DR       DNA/hAT-hAT5            (0)    470     208  744670  
   302    9.1  0.0  0.0  chr14             15421543 15421586 (37238646) C hAT-N171_DR       DNA/hAT-hAT5          (593)    169     126  744671  
   256   11.6  0.0  0.0  chr14             15421603 15421645 (37238587) C CryptonV-N5_DR    DNA/Crypton-V       (10842)  13695   13653  744672 *
  9874    2.4  1.2  0.0  chr14             15421640 15422871 (37237361) C hAT-N47C_DR       DNA/hAT-Tip100       (1027)   1432     186  744669 *
 23806    5.3  0.7  0.3  chr14             15422845 15426053 (37234179) C Helitron-1N4_DR   RC/Helitron             (0)   3180       1  744673  
  1353    1.1  4.5  0.0  chr14             15426035 15426211 (37234021) C hAT-N47C_DR       DNA/hAT-Tip100       (2274)    185       1  744669 *
   271    7.5  0.0 11.1  chr14             15426241 15426300 (37233932) C DIRS1a_DR         LTR/DIRS             (5925)     54       1  744674  
 10854    3.8  1.7  1.2  chr14             15426301 15427739 (37232493) + DNA-8-26_DR       DNA/hAT-Tip100          729   2174     (0)  744675  
   916    6.0  1.7  0.0  chr14             15427740 15427856 (37232376) + Harbinger3N_DR    DNA/PIF-Harbinger      1026   1144     (0)  744676  
 13118    1.7  0.1  0.1  chr14             15428063 15429563 (37230669) + HATN5A_DR         DNA/hAT-Ac                1   1501     (0)  744677  
  3642   12.3  4.9  1.9  chr14             15429803 15430411 (37229821) C DIRS-1-LTR_DR     LTR/Ngaro               (1)    621       5  744678  
   342    4.8  1.9  0.0  chr14             15430805 15430917 (37229315) C DNA-8-29_DR       DNA/hAT-Tip100         (46)    974     879  744679  
   283   12.3  2.5  0.0  chr14             15430827 15430948 (37229284) + hAT-N134B_DR      DNA/hAT?                696    820   (106)  744680 *
   314    8.9  0.0  0.0  chr14             15430835 15430935 (37229297) + P-1_DR            DNA/P                  7260   7360  (2608)  744681 *
   371   14.2  0.0  4.0  chr14             15430854 15430956 (37229276) + DNA8-26_DR        DNA                    1417   1515  (3015)  744682  
   275   14.8  2.6  7.5  chr14             15430957 15430981 (37229251) + Harbinger-N17_DR  DNA/PIF-Harbinger       315    437  (1208)  744683  
   443   16.8 14.4  6.4  chr14             15432215 15432360 (37227872) + DNA-1-8_DR        DNA                     462    618   (943)  744684  
   668   23.6  9.1 11.8  chr14             15432443 15432676 (37227556) + Helitron-N3_DR    RC/Helitron            1510   2011  (1005)  744685  
   719   17.6 15.4  2.5  chr14             15432677 15432956 (37227276) + Mariner-N38_DR    DNA/TcMar-Tc1           176    490    (57)  744686 *
   863   15.4  6.0  1.0  chr14             15432784 15432967 (37227265) + DNA-1-8_DR        DNA                     611    803   (758)  744687  
   223   26.6  0.8 13.0  chr14             15432923 15432942 (37227290) C Dada-tL_DR        DNA/Dada             (8009)   2398    2364  744688 *
   314    5.4  0.0 12.5  chr14             15432943 15433005 (37227227) + hAT-N21B_DR       DNA/hAT-Ac              697    752   (549)  744689 *
   385   18.8  5.1  5.1  chr14             15432952 15432965 (37227267) C EnSpm-N13_DR      DNA/CMC-EnSpm       (13964)   8185    8172  744690  
  2840   10.4  2.1  2.5  chr14             15432966 15433485 (37226747) C Mariner-N38_DR    DNA/TcMar-Tc1           (0)    547      30  744691  
   223   26.6  0.8 13.0  chr14             15433006 15433043 (37227189) C Dada-tL_DR        DNA/Dada             (8009)   2363    2291  744688 *
   361   14.1  4.1  2.7  chr14             15433418 15433496 (37226736) + EnSpm-N2_DR       DNA/CMC-EnSpm          3065   3131   (884)  744692  
  1625    7.7  0.0  0.0  chr14             15433498 15433705 (37226527) C Harbinger-N30_DR  DNA/PIF-Harbinger?    (278)    321     114  744693  
   883   16.9  0.0 19.5  chr14             15433705 15433968 (37226264) + DNA-1-8_DR        DNA                     830   1050   (511)  744694 *
   293   18.6  1.7  0.0  chr14             15433967 15434025 (37226207) C DNA-1-8_DR        DNA                   (647)    914     855  744695 *
   232   13.5  0.0  3.9  chr14             15434280 15434294 (37225938) C EnSpm-N10_DR      DNA/CMC-EnSpm         (697)   8611    8560  744696  
   232    5.1  0.0  0.0  chr14             15434295 15434333 (37225899) C hAT-N48B_DR       DNA/hAT-Ac            (717)   1423    1385  744697  
   215   16.3  0.0  0.0  chr14             15434309 15434351 (37225881) C L1-56_DR          LINE/L1               (117)   4865    4823  744698 *
   456   24.5  0.0  2.0  chr14             15434617 15434633 (37225599) C hAT-N22B_DR       DNA/hAT-Ac            (369)   1010     909  744699  
   558   16.1  0.0  0.0  chr14             15434634 15434720 (37225512) + TDR19             DNA/hAT-Charlie           1     87   (318)  744700  
  1142    4.7  1.3  0.0  chr14             15434726 15434875 (37225357) C hAT-N48D_DR       DNA/hAT-Ac              (0)   1118     967  744701  
 13019    5.1  9.3  0.1  chr14             15434876 15436629 (37223603) C DNA8-23_DR        DNA                     (0)   6739    4824  744702  
 14175    2.6  3.5  0.7  chr14             15436630 15438402 (37221830) C hAT-N90_DR        DNA/hAT-Charlie         (0)   1823       1  744703  
   988    9.7  5.6  0.0  chr14             15438403 15438546 (37221686) C SINE2-3_DR        SINE/tRNA-V-RTE       (205)    163      12  744704 *
  6882    4.8  1.7  0.7  chr14             15438424 15439308 (37220924) C DNA8-23_DR        DNA                  (2137)   4602    3709  744702  
   220   24.8 19.8  0.0  chr14             15439219 15439315 (37220917) C EnSpm-N46_DR      DNA/CMC-EnSpm?       (1022)   2718    2602  744705 *
 12744    9.6  4.0  2.6  chr14             15439316 15441338 (37218894) C DIRS1b_DR         LTR/DIRS                (3)   6052    4004  744706  
  5554    5.9  2.1  0.1  chr14             15441334 15442049 (37218183) C DIRS1b_DR         LTR/DIRS             (2509)   3470    2741  744706 *
  6808    4.5  0.2  0.9  chr14             15442050 15442897 (37217335) + hAT-N34B_DR       DNA/hAT-Ac                1    842     (0)  744707  
 12489    6.2  3.5  1.4  chr14             15442898 15444594 (37215638) C DIRS1b_DR         LTR/DIRS             (3307)   2748    1016  744706  
  3834    7.1  0.7  2.2  chr14             15444593 15445137 (37215095) C DIRS1b_DR         LTR/DIRS             (5518)    537       1  744706 *
  5474   14.9  7.9  5.7  chr14             15445138 15446461 (37213771) + ERV1-N9B-LTR_DR   LTR/ERV1                 83   1434     (0)  744708  
   290   27.6 20.3  0.0  chr14             15446577 15446699 (37213533) C HarbingerN6_DR    DNA/PIF-Harbinger     (170)    223      76  744709  
  1966   13.5  5.8  1.7  chr14             15446953 15447298 (37212934) C L2-5_DRe          LINE/L2                 (0)   2227    1868  744710  
  3090    6.8  5.8  0.4  chr14             15447300 15447725 (37212507) + Harbinger-N30_DR  DNA/PIF-Harbinger?        1    449   (150)  744711  
  8102    8.6  5.6  1.8  chr14             15447726 15448926 (37211306) C TDR22B            DNA                     (0)   1248       3  744712  
  1195    9.2  1.3  0.0  chr14             15448932 15449084 (37211148) + Harbinger-N30_DR  DNA/PIF-Harbinger?      445    599     (0)  744713  
  1068   20.3  2.5  1.6  chr14             15449085 15449296 (37210936) C L2-5_DRe          LINE/L2               (361)   1866    1653  744710 *
  1185   19.1  6.7  7.8  chr14             15449079 15449390 (37210842) + DNA8-25_DR        DNA                    1377   1685  (2282)  744714  
 31576    1.8  0.3  0.0  chr14             15449404 15452980 (37207252) + REX1-1_DR         LINE/Rex-Babar            3   3590     (0)  744715  
   477   14.3 15.3  0.0  chr14             15452981 15453078 (37207154) C L2-1B_DR          LINE/L2               (388)    620     508  744716  
 20870    5.4  6.0  4.6  chr14             15453080 15456259 (37203973) C EnSpm-N36_DR      DNA/CMC-EnSpm           (0)   3225       1  744717  
  2068   13.0  1.5  0.3  chr14             15456260 15456576 (37203656) C L2-1B_DR          LINE/L2               (487)    521     201  744716  
  3446    6.6  1.5  1.1  chr14             15456577 15457037 (37203195) + DNA-3-2B_DR       DNA/PIF-Harbinger        55    517   (315)  744718  
  3345   12.4  2.8 11.1  chr14             15457038 15458087 (37202145) + DNA6-2_DR         DNA                       1   1670   (864)  744719  
   603   29.4  4.2  6.5  chr14             15457744 15458168 (37202064) + IS3EU-1_DR        DNA/IS3EU               915   1330  (7374)  744720 *
   256   18.5  0.0  6.6  chr14             15458249 15458329 (37201903) C DNA9TA1_DR        DNA/CMC-EnSpm        (1184)   2149    2074  744721 *
   401   15.7  1.1  0.0  chr14             15458262 15458350 (37201882) + hAT-N48B_DR       DNA/hAT-Ac             1599   1688   (452)  744722  
   205    7.9  0.0  5.3  chr14             15458329 15458368 (37201864) C Tx1-43_DR         LINE/L1-Tx1             (6)   5488    5451  744723 *
   298   29.2  8.3  5.4  chr14             15461551 15461840 (37198392) + IS3EU-1_DR        DNA/IS3EU              6049   6346  (2358)  744724  
   492   21.3  0.9  0.9  chr14             15463008 15463116 (37197116) + hAT-N186_DR       DNA/hAT?                 22    130   (572)  744725  
   201   21.5  0.0  1.5  chr14             15463503 15463568 (37196664) C DNA-6-N6_DR       DNA/hAT?              (546)   1763    1699  744726  
   269   15.2  0.0  0.0  chr14             15463637 15463682 (37196550) + CryptonV-2_DR     DNA/Crypton-V         16923  16968  (4843)  744727  
   209   10.5  2.6  0.0  chr14             15464445 15464482 (37195750) C DNA6-2_DR         DNA                  (2452)     82      44  744728 *
  5393    7.0  4.8  0.8  chr14             15464450 15465350 (37194882) C DNA6-2_DR         DNA                  (1459)   1075     140  744729  
   270   29.9  5.5  6.1  chr14             15465622 15465785 (37194447) + Copia-14_DR-LTR   LTR/Gypsy?              317    479     (0)  744730  
   847   20.3  1.8  6.6  chr14             15466181 15466402 (37193830) + Kolobok-N16B_DR   DNA/Kolobok?              5    216   (927)  744731  
  6370   13.8  2.1 16.7  chr14             15466408 15468039 (37192193) C Gypsy59-LTR_DR    LTR/Gypsy               (0)   1428       1  744732  
  3006   23.5  1.5  0.9  chr14             15468152 15468809 (37191423) + DIRS1_DR          LTR/DIRS               1822   2483  (3649)  744733  
  1203   25.4  4.4  1.6  chr14             15468814 15469167 (37191065) + DIRS-10_DR        LTR/DIRS               2735   3141  (2622)  744734  
   466   20.2 17.3  3.8  chr14             15469177 15469361 (37190871) + Kolobok-N16B_DR   DNA/Kolobok?            935   1143     (0)  744735  
 46233    2.1  2.1  1.6  chr14             15469446 15478497 (37181735) C Mariner-N5B_DR    DNA/TcMar               (0)   9444       1  744736  
  2366    8.9  3.5  1.6  chr14             15479836 15480212 (37180020) + EnSpm-N40_DR      DNA/CMC-EnSpm             1    384  (5010)  744737  
  4440    4.6  0.6  0.2  chr14             15480223 15480820 (37179412) + Gypsy-165-LTR_DR  LTR/Gypsy                 1    541     (0)  744738  
 29089    2.3  0.1  0.0  chr14             15480823 15484156 (37176076) + Gypsy-165-I_DR    LTR/Gypsy              1029   4366     (0)  744738  
  1108    3.6  0.0  0.0  chr14             15484157 15484296 (37175936) + Gypsy-165-LTR_DR  LTR/Gypsy                 1    140   (401)  744738  
 57886    0.1  0.0  0.1  chr14             15484297 15490964 (37169268) C Harbinger-5_DR    DNA/PIF-Harbinger       (0)   6659       1  744739  
  1692    2.2  0.9  0.0  chr14             15490965 15491186 (37169046) + Gypsy-165-LTR_DR  LTR/Gypsy               138    361   (180)  744738  
  3458   11.0  2.7  4.1  chr14             15491209 15491845 (37168387) + EnSpm-N40_DR      DNA/CMC-EnSpm           847   1474  (3920)  744740  
   939    4.5  0.0 36.5  chr14             15491843 15492089 (37168143) + EnSpm-N40B_DR     DNA/CMC-EnSpm          2103   2283  (3224)  744741 *
  1357   13.6 32.2  0.8  chr14             15491943 15492008 (37168224) + Merlin-1_DR       DNA/Merlin             1426   1646  (8881)  744742  
  1611   12.4  3.3  6.6  chr14             15492009 15492369 (37167863) C Helitron-N2_DR    RC/Helitron           (894)   1569    1220  744743  
  1357   13.6 32.2  0.8  chr14             15492370 15492541 (37167691) + Merlin-1_DR       DNA/Merlin             1647   2237  (8290)  744742  
   433    9.0  0.9 14.3  chr14             15492481 15492541 (37167691) C Zisupton-6_DR     DNA/Zisupton        (13638)   8478    8445  744744 *
  2560    5.0  3.1  1.0  chr14             15492542 15492923 (37167309) + Gypsy36-LTR_DR    LTR/Gypsy                 1    390     (0)  744745  
   375   11.4  2.4  8.5  chr14             15492924 15492982 (37167250) C ZFERV-2-I_DR      LTR/ERV1             (9688)    876     825  744746 *
   435    4.5  3.0  0.0  chr14             15492917 15492982 (37167250) + DNA-8-7_DR        DNA/hAT-Tip100          911    978    (71)  744747 *
   470    4.3 33.0  0.0  chr14             15492924 15493038 (37167194) + EnSpm-N40B_DR     DNA/CMC-EnSpm          2225   2377  (3130)  744748  
   313    2.5  2.5  2.5  chr14             15492983 15492993 (37167239) + hAT-N70_DR        DNA/hAT?                540    616   (709)  744749 *
  6096    9.6  6.5  5.8  chr14             15493040 15494444 (37165788) + EnSpm-N40_DR      DNA/CMC-EnSpm          2499   3675  (1719)  744750  
   676   12.8  5.6  0.7  chr14             15494440 15494581 (37165651) + EnSpm-N40B_DR     DNA/CMC-EnSpm          3910   4058  (1449)  744751 *
   879   15.0  0.5  4.4  chr14             15494584 15494771 (37165461) + EnSpm-N40_DR      DNA/CMC-EnSpm          4584   4764   (630)  744752  
  1289    5.0  0.0  0.0  chr14             15494774 15494953 (37165279) + EnSpm-N40B_DR     DNA/CMC-EnSpm          5279   5458    (49)  744753  
   349    3.5  0.0 20.0  chr14             15495836 15495943 (37164289) + EnSpm-8_DR        DNA/CMC-EnSpm          1215   1309  (8132)  744754 *
   357    0.0  2.7  1.3  chr14             15495874 15495948 (37164284) + Harbinger-N17_DR  DNA/PIF-Harbinger       347    422  (1223)  744755  
   256   19.1  9.4  5.3  chr14             15496177 15496303 (37163929) + DNA-8-30_DR       DNA/hAT-Ac              175    306   (716)  744756  
   409   18.8  0.0  0.0  chr14             15496371 15496455 (37163777) + DNA-8-30_DR       DNA/hAT-Ac              432    516   (506)  744757  
   696   14.4  2.1  4.2  chr14             15496509 15496653 (37163579) + Copia-11D_DR-LTR  LTR/Gypsy?                1    142   (335)  744758  
   433   10.0  0.0  0.0  chr14             15496644 15496753 (37163479) + P-1_DR            DNA/P                  7248   7357  (2611)  744759 *
   415    3.9  1.0  0.0  chr14             15496661 15496764 (37163468) + Merlin-1_DR       DNA/Merlin             8076   8180  (2347)  744760 *
   343   15.4  2.9  0.0  chr14             15496662 15496797 (37163435) + Dada-tA_DR        DNA/Dada               8179   8318   (354)  744761 *
   557   11.8  0.0  2.1  chr14             15496677 15496771 (37163461) C Helitron-N2_DR    RC/Helitron           (906)   1557    1465  744762 *
  4589    4.9  4.4  1.6  chr14             15496747 15497455 (37162777) + DNA-2-19_DR       DNA                      16    743  (1094)  744763  
   420    7.5  3.7 11.1  chr14             15496772 15496811 (37163421) C EnSpm-N48_DR      DNA/CMC-EnSpm        (1702)   1876    1758  744764 *
   599   12.1  1.1  0.0  chr14             15497456 15497546 (37162686) + HATN3_DR          DNA/hAT-Tip100          239    330   (241)  744765  
  2755    3.5  0.0  0.9  chr14             15497551 15497899 (37162333) C ERV1-N9-LTR_DR    LTR/ERV1             (1064)    346       1  744766  
  2665    7.8  3.4  0.2  chr14             15497900 15498286 (37161946) + Harbinger-N30_DR  DNA/PIF-Harbinger?       45    443   (156)  744767  
  7906    8.9  4.4  0.8  chr14             15498294 15499496 (37160736) C TDR22B            DNA                     (0)   1248       3  744768  
  1227    7.1  0.0  0.0  chr14             15499502 15499656 (37160576) + Harbinger-N30_DR  DNA/PIF-Harbinger?      445    599     (0)  744769 *
  3710   13.8  5.1  7.8  chr14             15499624 15499650 (37160582) C L2-1B_DR          LINE/L2               (292)    716     676  744770  
  1772   19.6  6.4  5.3  chr14             15499651 15500168 (37160064) + DNA8-25_DR        DNA                    1377   1899  (2068)  744771  
  3710   13.8  5.1  7.8  chr14             15500169 15500595 (37159637) C L2-1B_DR          LINE/L2               (292)    675       1  744770  
   292   14.7  7.9  3.0  chr14             15500936 15500998 (37159234) + EnSpm-18_DR       DNA/CMC-EnSpm          4145   4210  (2770)  744772  
   239    8.6  0.0  0.0  chr14             15501040 15501074 (37159158) + L2-5_DRe          LINE/L2                2156   2190    (37)  744773  
   451    9.6  5.4  0.3  chr14             15501100 15501118 (37159114) C EnSpm-16_DR       DNA/CMC-EnSpm        (1131)   8653    8562  744774  
   494    8.6  0.0  0.0  chr14             15501119 15501199 (37159033) C DNA2-3_DR         DNA/Merlin             (13)   1232    1152  744775  
  1754    6.1  0.4  0.0  chr14             15501200 15501428 (37158804) + DNA-3-2B_DR       DNA/PIF-Harbinger         1    230   (602)  744776  
  1274    4.4  0.0  0.0  chr14             15501433 15501592 (37158640) + DNA-8-10_DR       DNA                      75    234     (0)  744777  
   223   18.2  3.8  3.8  chr14             15501747 15501826 (37158406) + DNA-N25_DR        DNA                    2585   2664   (381)  744778  
   375   26.5  0.0  2.0  chr14             15501867 15501883 (37158349) C hAT-N22B_DR       DNA/hAT-Ac            (369)   1010     909  744779  
   495   17.2  0.0  0.0  chr14             15501884 15501970 (37158262) + TDR19             DNA/hAT-Charlie           1     87   (318)  744780  
  5961    6.3  3.4  1.9  chr14             15501976 15502881 (37157351) C hAT-N48_DR        DNA/hAT                 (0)   1663     744  744781  
  2864    5.8  1.9  0.0  chr14             15502881 15503259 (37156973) C hAT-N48_DR        DNA/hAT              (1277)    386       1  744781 *
   286    9.5  0.0  0.0  chr14             15503279 15503320 (37156912) + TDR19             DNA/hAT-Charlie         128    169   (236)  744782  
   208   20.5  0.0  0.0  chr14             15503289 15503327 (37156905) + Helitron-2_DR     RC/Helitron            9516   9554 (17858)  744783 *
   351   19.5 10.1  6.5  chr14             15504019 15504166 (37156066) + DNA-8-9_DR        DNA/hAT-Ac             3252   3404   (315)  744784 *
  1264    7.2  4.5  1.5  chr14             15504040 15504237 (37155995) + HE2_DR            SINE/tRNA-V-RTE          11    214   (149)  744785  
  4729   10.0  0.8  0.4  chr14             15504245 15504968 (37155264) C DNA2-2_DR         DNA                    (30)    756       1  744786  
  1143    8.7  0.0  0.0  chr14             15504970 15505130 (37155102) + DNA6-6_DR         DNA                    4394   4554  (6727)  744787  
   951   13.6  1.7  0.0  chr14             15504975 15505150 (37155082) + EnSpm-6N1_DR      DNA/CMC-EnSpm          6247   6425  (2811)  744788 *
   978   10.6  0.6  1.2  chr14             15504996 15505157 (37155075) + hAT-N127_DR       DNA/hAT-Charlie        6994   7154  (3162)  744789  
   400   16.3 12.2  0.0  chr14             15505331 15505453 (37154779) C DNA11TA1_DR       DNA/CMC-EnSpm           (0)    203      66  744790  
  1164   19.0 14.0  2.7  chr14             15505542 15505947 (37154285) C Gypsy-242_DR-LTR  LTR/Gypsy               (0)    451       1  744791  
  1226    9.6  1.0  3.0  chr14             15506255 15506458 (37153774) C ENSPM-6_DR        DNA/CMC-EnSpm        (9866)  22750   22551  744792  
   484   12.2 31.3  0.0  chr14             15506648 15506794 (37153438) C hAT-N94_DR        DNA/hAT-Charlie       (244)    827     635  744793  
   484    5.4  0.0  1.4  chr14             15507008 15507082 (37153150) C HATN10B_DR        DNA/hAT-Ac            (195)    413     340  744794  
   432   11.0 10.9  0.9  chr14             15507009 15507109 (37153123) C DNA2-10_DR        DNA                  (1206)   2315    2205  744795 *
  9746    5.6  8.3  0.4  chr14             15507116 15508542 (37151690) C LOOPER-N5B_DR     DNA/Kolobok-T2          (0)   1540       1  744796  
  1254   20.8  5.8 13.6  chr14             15508575 15509087 (37151145) C Copia-11G_DR-LTR  LTR/Gypsy?              (0)    478       1  744797  
   913   22.0  0.9  3.7  chr14             15509089 15509626 (37150606) C Copia-7-I_DR      LTR/Gypsy?              (1)   3221    3028  744797  
  1811   20.0 15.4  3.6  chr14             15509628 15510269 (37149963) + DNA8-25_DR        DNA                    1185   1899  (2068)  744798 *
  3874   11.7  3.4  3.7  chr14             15509974 15510737 (37149495) C L2-1B_DR          LINE/L2               (293)    715      10  744799  
   445   16.8 20.7  6.6  chr14             15510939 15511218 (37149014) + DNA-2-30B_DR      DNA                       1    317    (96)  744800  
   302   17.5  0.0  0.0  chr14             15511265 15511321 (37148911) C HE1_DR1           SINE/tRNA-V-RTE       (240)    162     106  744801  
   230   22.6  0.0  1.6  chr14             15511273 15511335 (37148897) C DNA2-7_DR         DNA                  (5100)   4550    4489  744802 *
   214   23.4  0.0  3.3  chr14             15511501 15511560 (37148672) + DNAX-16_DR        DNA                       3     60   (363)  744803  
  9636    2.2  0.2  0.1  chr14             15511561 15512715 (37147517) + HATN5_DR          DNA/hAT-Ac                1   1156     (0)  744804  
   728   14.7  0.0  0.0  chr14             15512850 15512978 (37147254) C Copia-12B_DR-LTR  LTR/Gypsy?              (9)    458     330  744805  
   691   24.3 10.5  7.0  chr14             15512991 15513791 (37146441) C Copia-26_DR-I     LTR/Gypsy?           (1842)   1380     231  744806  
   240   18.0  7.9  3.0  chr14             15514479 15514541 (37145691) + EnSpm-18_DR       DNA/CMC-EnSpm          4145   4210  (2770)  744807  
  2525    3.4  0.0  0.9  chr14             15514579 15514902 (37145330) + DNA8-4B_DR        DNA/hAT-Charlie           1    321     (0)  744808  
   277    8.9  2.2  0.0  chr14             15514903 15514947 (37145285) + L2-5_DRe          LINE/L2                2145   2190    (37)  744809  
   292   20.2  1.1  1.1  chr14             15514993 15515082 (37145150) + EnSpm-22N2_DR     DNA/CMC-EnSpm          3254   3343  (2204)  744810 *
   617   10.6  0.0  0.0  chr14             15515003 15515106 (37145126) C DNA2-3_DR         DNA/Merlin             (14)   1231    1128  744811  
   329    7.7  1.9  0.0  chr14             15515113 15515164 (37145068) C DNA9-5_DR         DNA                  (3271)   1656    1604  744812  
   567    9.9  0.0  4.4  chr14             15515181 15515261 (37144971) C L2-3_DRe          LINE/L2               (219)   4849    4773  744813  
  4854    3.9  2.6  7.3  chr14             15515262 15516030 (37144202) + DIRS-N6_DR        LTR                       1    735   (452)  744814  
  8967    7.2  0.1  0.8  chr14             15516031 15517368 (37142864) C L1-70_DR          LINE/L1-Tx1             (0)   1219       1  744815  
   554   32.8  4.1  3.7  chr14             15517402 15518322 (37141910) C Tx1-8_DR          LINE/L1-Tx1          (1470)   3665    2741  744816 *
  1475   32.1  4.0  4.1  chr14             15517542 15519851 (37140381) C L1-59_DR          LINE/L1              (1638)   3398    1090  744817  
   419   38.8  0.9  1.1  chr14             15519957 15520397 (37139835) C L1-39_DR          LINE/L1              (4027)   1006     567  744818  
  3092    6.4  4.0  0.2  chr14             15520972 15521423 (37138809) + DIRS-N6_DR        LTR                     719   1187     (0)  744819  
   206   20.2  7.5  5.2  chr14             15521420 15521437 (37138795) C ENSPM-6_DR        DNA/CMC-EnSpm       (26067)   6549    6530  744820 *
 11444    3.1  3.5  0.3  chr14             15521438 15522944 (37137288) + Harbinger-1N1_DR  DNA/PIF-Harbinger         1   1555   (102)  744821  
 11089   15.5  0.9  0.9  chr14             15522945 15525504 (37134728) + GypsyDR2          LTR/Gypsy                 1   2112  (2100)  744822  
  2897   20.6  0.3  0.5  chr14             15525497 15526091 (37134141) + GypsyDR2          LTR/Gypsy              2343   2936  (1276)  744822 *
  1947   12.9  5.0  4.7  chr14             15526093 15526514 (37133718) + ERV1-10_DR-LTR    LTR/ERV1                  1    423     (0)  744823  
  7602   18.9  0.1  0.0  chr14             15526517 15527962 (37132270) + Gypsy108-I_Dr     LTR/Gypsy              2806   4252    (49)  744824  
  1297   15.5 20.1  1.6  chr14             15527984 15528311 (37131921) C L2-3_DRe          LINE/L2               (590)   4478    4091  744825 *
  2096    9.2  6.7  3.1  chr14             15528306 15528651 (37131581) C hAT-N137_DR       DNA/hAT-Ac            (869)   2702    2345  744826  
   374   26.2  0.9  0.0  chr14             15528584 15528596 (37131636) + EnSpm-N48B_DR     DNA/CMC-EnSpm          2571   2677  (4281)  744827 *
   396   17.1  1.1  5.6  chr14             15528597 15528689 (37131543) + DNA7-N2_DR        DNA/hAT-hAT6           1638   1726   (288)  744828 *
   442   18.5  0.0  0.0  chr14             15528653 15528733 (37131499) C L2-3_DRe          LINE/L2               (964)   4104    4024  744825  
   332   15.2  0.0  0.0  chr14             15528731 15528789 (37131443) C L2-3_DRe          LINE/L2              (3206)   1862    1804  744825 *
   330   11.8  0.0  0.0  chr14             15528940 15528990 (37131242) C TDR23             DNA                  (1096)     51       1  744829  
   228   21.7  0.0  0.0  chr14             15528991 15529032 (37131200) C Tx1-10_DR         LINE/L1-Tx1           (611)   4927    4886  744830 *
   799   18.3 14.3  9.6  chr14             15529000 15529378 (37130854) + Copia-14_DR-I     LTR/Gypsy?             1337   1775  (1514)  744831  
  2598    8.8  1.3  0.3  chr14             15529385 15529770 (37130462) + BEL27-LTR_DR      LTR/Pao                   1    390   (119)  744832  
   534   13.1 13.1  0.0  chr14             15529971 15530077 (37130155) + BEL27-LTR_DR      LTR/Pao                 389    509     (0)  744832  
   502   26.4  6.0  0.8  chr14             15530080 15530312 (37129920) + Copia-14_DR-I     LTR/Gypsy?             1939   2183  (1106)  744831  
   602   21.4  4.2  7.5  chr14             15530367 15530558 (37129674) + Kolobok-N16B_DR   DNA/Kolobok?             47    232   (911)  744833  
  6730   22.7  3.9  2.0  chr14             15530659 15532268 (37127964) + DIRS1_DR          LTR/DIRS               1822   3461  (2671)  744834  
   414   18.2 18.6  3.8  chr14             15532278 15532460 (37127772) + Kolobok-N16B_DR   DNA/Kolobok?            935   1143     (0)  744835  
  5661    4.0  5.1  0.0  chr14             15532644 15533391 (37126841) + DNA2-2_DR         DNA                       1    786     (0)  744836  
   292   13.5  0.0  1.9  chr14             15534727 15534832 (37125400) C CryptonV-2_DR     DNA/Crypton-V       (15826)   5985    5882  744837 *
   401    3.5  0.0  4.6  chr14             15534743 15534833 (37125399) + Helitron-N3B_DR   RC/Helitron            2381   2467  (4137)  744838 *
   531   13.2  2.8  0.9  chr14             15534760 15534833 (37125399) C Harbinger1_DR     DNA/PIF-Harbinger    (1604)   2857    2782  744839  
 11561    4.2  6.3  0.2  chr14             15534834 15536363 (37123869) + Gypsy37-I_DR      LTR/Gypsy                 1   1623  (3603)  744840  
  1679   10.4  1.5  0.4  chr14             15536365 15536634 (37123598) + hAT-N146_DR       DNA/hAT-Charlie           1    273     (0)  744841  
  2110    3.8  0.0  0.0  chr14             15536635 15536897 (37123335) + Gypsy37-I_DR      LTR/Gypsy              1617   1879  (3347)  744840  
   404   16.6  7.5  3.6  chr14             15536856 15536894 (37123338) C DIRS1b_DR         LTR/DIRS              (301)   5754    5712  744842 *
 30548    5.0  7.1  0.4  chr14             15536895 15541146 (37119086) + DIRS1a_DR         LTR/DIRS                  1   4535  (1444)  744843  
   343    7.7  5.8  0.0  chr14             15541152 15541203 (37119029) + Gypsy37-I_DR      LTR/Gypsy              2012   2066  (3160)  744844 *
  3904    5.2  0.0  0.0  chr14             15541190 15541686 (37118546) + Gypsy37-I_DR      LTR/Gypsy              4474   4970   (256)  744844 *
  6839    2.0  2.2  0.0  chr14             15541686 15542535 (37117697) C L2-1_DR           LINE/L2              (1842)   3143    2275  744845  
  1900    4.8  1.2  0.0  chr14             15542553 15542801 (37117431) + Gypsy37-I_DR      LTR/Gypsy              4975   5226     (0)  744844  
  2713    5.2  0.8  0.5  chr14             15542802 15543172 (37117060) + Gypsy37-LTR_DR    LTR/Gypsy                 1    372     (0)  744844  
   237   11.0  5.0  8.3  chr14             15543173 15543220 (37117012) + Merlin-1_DR       DNA/Merlin             4295   4339  (6188)  744846 *
   384   12.3  2.8  0.9  chr14             15543142 15543248 (37116984) C DNA2-7_DR         DNA                  (6923)   2727    2619  744847 *
   456    6.1  6.1  0.0  chr14             15543154 15543251 (37116981) + CryptonV-N5_DR    DNA/Crypton-V         15233  15336  (9201)  744848  
   409    7.0  4.6  1.6  chr14             15543159 15543276 (37116956) C CryptonV-N5_DR    DNA/Crypton-V        (9190)  15347   15241  744848 *
   230   15.8 23.6  5.4  chr14             15544542 15544668 (37115564) + DNA-1-8_DR        DNA                     462    610   (951)  744849  
   741   19.9  9.8 12.0  chr14             15544785 15545242 (37114990) + hAT-N21B_DR       DNA/hAT-Ac              715   1163   (138)  744850 *
   945   11.8  7.3  0.0  chr14             15545086 15545263 (37114969) + DNA-1-8_DR        DNA                     619    809   (752)  744851 *
  2943   10.5  0.8  2.1  chr14             15545262 15545786 (37114446) C Mariner-N38_DR    DNA/TcMar-Tc1           (0)    547      30  744852  
   273   20.7  3.3  3.3  chr14             15545298 15545340 (37114892) C Merlin-1_DR       DNA/Merlin           (8342)   2182    2096  744853 *
   527   20.5 12.1  0.0  chr14             15545639 15545804 (37114428) + Kolobok-4_DR      DNA/Kolobok-T2         3314   3499  (3132)  744854 *
   634   10.3 13.0  1.3  chr14             15545670 15545807 (37114425) + CryptonV-N4_DR    DNA/Crypton-V          4952   5105  (8388)  744855 *
 42444    1.2  0.1  0.5  chr14             15545805 15550806 (37109426) C L2-1_DR           LINE/L2                 (0)   4985       1  744856  
   912   15.0  0.0 13.4  chr14             15550828 15551073 (37109159) + DNA-1-8_DR        DNA                     834   1050   (511)  744857  
   299   15.2  1.7  0.0  chr14             15551072 15551130 (37109102) C DNA-1-8_DR        DNA                   (647)    914     855  744858 *
   338    8.5  0.0  0.0  chr14             15551376 15551457 (37108775) C hAT-N48B_DR       DNA/hAT-Ac            (455)   1685    1604  744859  
   318   10.8  1.2  0.0  chr14             15551395 15551477 (37108755) + Gypsy-31-LTR_DR   LTR/Gypsy                79    162   (792)  744860 *
   315    9.7  0.0 16.7  chr14             15551478 15551500 (37108732) + DNA-N43_DR        DNA/TcMar-Fot1          668    746   (308)  744861  
   344   26.3  1.0  0.0  chr14             15551559 15551571 (37108661) C CryptonV-N5_DR    DNA/Crypton-V       (11769)  12768   12755  744862  
   590   12.2  0.0  0.0  chr14             15551572 15551661 (37108571) + TDR19             DNA/hAT-Charlie           1     90   (315)  744863  
  4456    6.5  7.0  2.1  chr14             15551664 15552354 (37107878) C hAT-N48_DR        DNA/hAT                 (0)   1663     940  744864  
 20119    1.3  0.9  0.0  chr14             15552382 15554803 (37105429) C Harbinger-N16B_DR DNA/PIF-Harbinger       (0)   2445       1  744865  
   727    4.6  1.8  1.8  chr14             15554804 15554911 (37105321) C hAT-N48_DR        DNA/hAT               (822)    841     734  744864 *
  2071    9.0  0.3  0.0  chr14             15554899 15555187 (37105045) C hAT-N48_DR        DNA/hAT              (1277)    386      97  744864  
   748   17.8  0.6  0.0  chr14             15555186 15555354 (37104878) C EnSpm-N10_DR      DNA/CMC-EnSpm        (4314)   4994    4825  744866 *
  5006   12.7  2.1  6.1  chr14             15555291 15556246 (37103986) C REX1-1_DR         LINE/Rex-Babar        (350)   3240    2321  744867  
   315    5.8  2.9  0.0  chr14             15556243 15556311 (37103921) + Zisupton-7_DR     DNA/Zisupton          11476  11546  (5536)  744868 *
   201   16.5  6.0  9.3  chr14             15556247 15556346 (37103886) + L1-60_DR          LINE/L1                5578   5674     (3)  744869 *
  1644    7.1  0.8  1.6  chr14             15556373 15556629 (37103603) + ERV1-N9B-LTR_DR   LTR/ERV1                  1    255  (1179)  744870  
  3780    3.5  0.0  4.9  chr14             15556630 15557147 (37103085) + Harbinger1_DR     DNA/PIF-Harbinger         1    494  (3967)  744871 *
  8611    5.3  1.2  1.0  chr14             15557137 15558166 (37102066) + L1-130_DR         LINE/L1                4160   5599   (168)  744872  
   485   19.0  0.6  0.6  chr14             15558167 15558341 (37101891) + EnSpm-N48_DR      DNA/CMC-EnSpm          1709   1883  (1695)  744873 *
   676   25.0  0.5  2.0  chr14             15558192 15558391 (37101841) C Zisupton-7_DR     DNA/Zisupton         (4676)  12406   12210  744874  
   415   16.3  3.5  3.1  chr14             15558194 15558218 (37102014) C ZFERV-2-I_DR      LTR/ERV1             (9706)    858     809  744875 *
   753    7.7  0.8  0.0  chr14             15558219 15558335 (37101897) + DNA-2-32_DR       DNA/CMC-EnSpm?         5490   5607  (3175)  744876  
   415   16.3  3.5  3.1  chr14             15558336 15558421 (37101811) C ZFERV-2-I_DR      LTR/ERV1             (9706)    808     630  744875 *
  8611    5.3  1.2  1.0  chr14             15558342 15558362 (37101870) + L1-130_DR         LINE/L1                5600   5631   (136)  744872  
   960    9.2  1.9  0.5  chr14             15558350 15558556 (37101676) + L1-130_DR         LINE/L1                5177   5386     (7)  744877 *
 32813    2.1  0.5  0.1  chr14             15558557 15562530 (37097702) + Harbinger1_DR     DNA/PIF-Harbinger       473   4461     (0)  744878  
  1636    7.6  0.0  1.3  chr14             15562531 15562768 (37097464) + ERV1-N9B-LTR_DR   LTR/ERV1                253    487   (947)  744879  
   440    8.3  0.0  0.0  chr14             15562768 15562827 (37097405) C ERV1-N9-LTR_DR    LTR/ERV1              (786)    624     565  744880 *
   231   13.2  0.0  0.0  chr14             15562845 15562882 (37097350) + ERV1-N9B-LTR_DR   LTR/ERV1                648    685   (749)  744879  
  3264   12.2  3.0  0.2  chr14             15562883 15563451 (37096781) C GypsyDR2          LTR/Gypsy               (0)    585       1  744881  
 24763   13.7  4.2  0.5  chr14             15563455 15568132 (37092100) C GypsyDR2          LTR/Gypsy               (4)   4243       1  744881  
   222   13.9  0.0  2.8  chr14             15568134 15568170 (37092062) + DIRS1a_DR         LTR/DIRS               2271   2306  (3673)  744882 *
  2531    9.0  0.0  0.6  chr14             15568169 15568535 (37091697) + DIRS1c_DR         LTR                    2472   2836  (3100)  744883  
  4941    1.0  0.0  0.5  chr14             15568536 15569118 (37091114) C hAT-N165B_DR      DNA/hAT-Ac              (0)   1064     485  744884  
  3142   12.8 14.1  3.2  chr14             15569119 15569827 (37090405) C DNA-6-N9_DR       DNA                     (0)   1159     376  744885  
  2983    0.3  5.8  0.2  chr14             15569832 15570213 (37090019) C hAT-N165B_DR      DNA/hAT-Ac            (661)    403       1  744884  
 11094    7.6 12.2  0.2  chr14             15570214 15571931 (37088301) + DIRS-18_DR        LTR/DIRS               2934   4858  (1334)  744886  
  8297    6.9  2.6  1.9  chr14             15571932 15573175 (37087057) C LTR2B_DR          LTR                     (0)   1628     376  744887  
  2124    0.0  0.0  0.0  chr14             15573176 15573426 (37086806) + BEL-51_DRe-LTR    LTR/Pao                   1    251     (0)  744888  
 44830    0.0  0.0  0.0  chr14             15573427 15578534 (37081698) + BEL-51_DRe-I      LTR/Pao                   1   5108     (0)  744888  
  2016    2.0  0.0  0.0  chr14             15578535 15578785 (37081447) + BEL-51_DRe-LTR    LTR/Pao                   1    251     (0)  744888  
  4495   11.1  4.2  4.3  chr14             15579236 15580048 (37080184) + DIRS1_DR          LTR/DIRS               5275   6086    (46)  744889  
   240   30.6  0.0  2.4  chr14             15580101 15580187 (37080045) C HarbingerN6_DR    DNA/PIF-Harbinger     (233)    160      76  744890  
  1431   10.2 16.4  1.9  chr14             15580442 15580720 (37079512) C L2-1B_DR          LINE/L2                 (0)   2227    1909  744891  
  3153    4.6  0.0  0.0  chr14             15580721 15581130 (37079102) + DNA6-8B_DR        DNA                       1    410  (2262)  744892  
 10710    2.1  1.4  0.0  chr14             15581134 15582464 (37077768) + DNA-3-3_DR        DNA                       1   1350     (0)  744893  
 13963    4.4  9.7  2.0  chr14             15582465 15584574 (37075658) C DNA6-8B_DR        DNA                   (401)   2271       1  744894  
   282   16.7  0.0  0.0  chr14             15584575 15584621 (37075611) + DNA8-25_DR        DNA                    1338   1384  (2583)  744895  
  1442    9.5 33.9  0.4  chr14             15584623 15584958 (37075274) + Harbinger-N30_DR  DNA/PIF-Harbinger?        1    449   (150)  744896  
  8203    8.2  3.8  0.6  chr14             15584959 15586164 (37074068) C TDR22B            DNA                     (0)   1248       4  744897  
  1201    8.4  0.0  0.0  chr14             15586171 15586325 (37073907) + Harbinger-N30_DR  DNA/PIF-Harbinger?      445    599     (0)  744898 *
  3687   14.1  5.1  7.8  chr14             15586293 15586319 (37073913) C L2-1B_DR          LINE/L2               (292)    716     676  744891  
  1791   18.9  7.9  6.9  chr14             15586320 15586837 (37073395) + DNA8-25_DR        DNA                    1377   1899  (2068)  744899  
  3687   14.1  5.1  7.8  chr14             15586838 15587264 (37072968) C L2-1B_DR          LINE/L2               (292)    675       1  744891  
   306   13.1  7.9  3.0  chr14             15587687 15587749 (37072483) + EnSpm-18_DR       DNA/CMC-EnSpm          4145   4210  (2770)  744900  
   277   12.2  4.1  0.0  chr14             15587761 15587809 (37072423) + EnSpm-N3B_DR      DNA/CMC-EnSpm          2853   2903   (831)  744901  
   230   17.5  5.3  0.0  chr14             15587765 15587821 (37072411) + L2-5_DRe          LINE/L2                2133   2192    (35)  744902 *
   453    9.6  5.4  0.3  chr14             15587823 15587841 (37072391) C EnSpm-16_DR       DNA/CMC-EnSpm        (1131)   8653    8562  744903  
   496    8.6  0.0  0.0  chr14             15587842 15587922 (37072310) C DNA2-3_DR         DNA/Merlin             (13)   1232    1152  744904  
  4558    5.8  1.6  0.0  chr14             15587923 15588537 (37071695) + DNA-3-2B_DR       DNA/PIF-Harbinger         1    625   (207)  744905  
   213    8.8  0.0  0.0  chr14             15588545 15588578 (37071654) C DNA8-25_DR        DNA                  (1015)   2952    2919  744906 *
   311   12.5  1.8  0.0  chr14             15588578 15588633 (37071599) C DNA9-5_DR         DNA                  (3271)   1656    1600  744907  
  3622   14.7 13.2  0.0  chr14             15588637 15589366 (37070866) C L2-3_DRe          LINE/L2               (219)   4849    4024  744908  
   294   18.6  0.0  0.0  chr14             15589364 15589422 (37070810) C L2-3_DRe          LINE/L2              (3206)   1862    1804  744908 *
   343    9.8  0.0  0.0  chr14             15589572 15589622 (37070610) C TDR23             DNA                  (1096)     51       1  744909  
   225   21.7  0.0  0.0  chr14             15589623 15589664 (37070568) C Tx1-10_DR         LINE/L1-Tx1           (611)   4927    4886  744910 *
   672   21.1 15.4  7.6  chr14             15589662 15590011 (37070221) + Copia-14_DR-I     LTR/Gypsy?             1337   1677  (1612)  744911  
   227   14.6  1.7  5.4  chr14             15590050 15590107 (37070125) + Copia-14_DR-I     LTR/Gypsy?             3112   3167   (122)  744911  
   446   21.1  1.7  1.7  chr14             15590277 15590392 (37069840) C Mariner-N5C_DR    DNA/TcMar            (4458)   3463    3348  744912 *
  1792   13.4 10.6  0.6  chr14             15590294 15590622 (37069610) C SINE2-3_DR        SINE/tRNA-V-RTE         (6)    362       1  744913  
  2368    7.1  1.8  0.6  chr14             15591174 15591504 (37068728) + hAT-N100B_DR      DNA/hAT-Ac                1    335   (917)  744914  
   334   12.8  0.0  0.0  chr14             15591505 15591551 (37068681) + DNA-8-19_DR       DNA/hAT-Tip100            1     47  (1600)  744915  
  5184    7.5  5.6 13.5  chr14             15591558 15592702 (37067530) + DNA-8-19_DR       DNA/hAT-Tip100          154   1218   (429)  744916  
  2135    4.1  3.3  4.2  chr14             15592710 15593042 (37067190) + hAT-N100B_DR      DNA/hAT-Ac              923   1252     (0)  744917  
   760   18.2  5.1  6.9  chr14             15593323 15593558 (37066674) + Kolobok-N16B_DR   DNA/Kolobok?              1    232   (911)  744918  
  2171   21.1  2.4  4.4  chr14             15593657 15594190 (37066042) + DIRS-10_DR        LTR/DIRS               1866   2389  (3374)  744919  
   663   24.9  5.6  0.5  chr14             15594189 15594366 (37065866) + DIRS-18_DR        LTR/DIRS               3284   3470  (2722)  744920 *
   372   20.3 17.8  4.3  chr14             15594382 15594566 (37065666) + Kolobok-N16B_DR   DNA/Kolobok?            935   1143     (0)  744921  
   922   15.7  1.1  1.1  chr14             15595431 15595610 (37064622) C EnSpm-N37_DR      DNA/CMC-EnSpm        (6135)    512     333  744922 *
  2615    5.3  1.1  1.9  chr14             15595480 15595845 (37064387) C SINE2-3_DR        SINE/tRNA-V-RTE         (5)    363       1  744923  
  1376   10.7  4.1  4.1  chr14             15595899 15596141 (37064091) C HATN2_DR          DNA/hAT                (25)   1194     952  744924  
  1413    7.7  7.6  0.8  chr14             15596142 15596377 (37063855) C L2-2_DRe          LINE/L2                 (5)   4233    3982  744925  
  2852    7.8 16.2  0.2  chr14             15596391 15596889 (37063343) C HATN2_DR          DNA/hAT               (640)    579       1  744924  
   263    8.5  0.0  0.0  chr14             15596867 15596913 (37063319) + Helitron-N3B_DR   RC/Helitron            5056   5102  (1502)  744926 *
   254   16.2  5.6  8.6  chr14             15598110 15598217 (37062015) + DNA-8-30_DR       DNA/hAT-Ac              202    306   (716)  744927  
   370   20.0  0.0  0.0  chr14             15598285 15598369 (37061863) + DNA-8-30_DR       DNA/hAT-Ac              432    516   (506)  744928  
   411   12.2 10.9  3.4  chr14             15598426 15598535 (37061697) + Copia-11D_DR-LTR  LTR/Gypsy?                1    118   (359)  744929  
   237   12.3  5.5  0.0  chr14             15598484 15598556 (37061676) C Zisupton-6_DR     DNA/Zisupton        (13148)   8968    8892  744930 *
   336    5.7  0.0  0.0  chr14             15598493 15598562 (37061670) + DNA-N43_DR        DNA/TcMar-Fot1          650    719   (335)  744931  
   328    4.3  0.0  0.0  chr14             15598503 15598571 (37061661) C DNA6-6_DR         DNA                  (1288)   9993    9925  744932 *
  2845    5.4  2.0  2.6  chr14             15598585 15599041 (37061191) + DNA-2-19_DR       DNA                       1    454  (1383)  744933  
  1020    4.3  0.0  0.0  chr14             15599021 15599159 (37061073) + DNA-2-19_DR       DNA                    1699   1837     (0)  744934 *
  2232    7.2  8.0  0.2  chr14             15599162 15599538 (37060694) C DNA-2-19_DR       DNA                  (1094)    743     338  744935  
   575    2.3  0.0  0.0  chr14             15599525 15599610 (37060622) C DNA-2-19_DR       DNA                  (1340)    497     412  744936 *
  3984   15.2  6.1 12.7  chr14             15599613 15600894 (37059338) C DNA7-N1_DR        DNA/Zisupton            (2)  10415    9209  744937  
   251    7.0  2.4  7.7  chr14             15600797 15600919 (37059313) C P-1_DR            DNA/P                (2593)   7375    7259  744938 *
  2802   12.3  4.6  4.0  chr14             15600816 15600903 (37059329) C Helitron-N3_DR    RC/Helitron           (900)   2116    1613  744939  
  2575    7.1  3.6  0.9  chr14             15600904 15601316 (37058916) C Mariner-N38_DR    DNA/TcMar-Tc1          (34)    513      90  744940  
 14115    3.9  2.9  1.1  chr14             15601317 15603033 (37057199) + L1-13_DR          LINE/L1                  10   1757  (4024)  744941  
 55788    5.7  4.3  6.5  chr14             15603034 15613881 (37046351) C LRS_DR            DNA/Crypton-H           (0)   9916       2  744942  
 15945    2.2  1.4  0.2  chr14             15613882 15615731 (37044501) + L1-13_DR          LINE/L1                1760   3729  (1990)  744941  
  5843    4.4 10.0  0.4  chr14             15615732 15616552 (37043680) C LTR1B_DR          LTR/Gypsy?              (0)    899       1  744943  
 10897    7.6 14.9  0.2  chr14             15616561 15618412 (37041820) C Copia-13F_DR-I    LTR/Gypsy?              (4)   2123       1  744943  
  5879    4.5  9.7  0.4  chr14             15618413 15619235 (37040997) C LTR1B_DR          LTR/Gypsy?              (0)    899       1  744943  
 16450    4.0  3.3  0.2  chr14             15619236 15621321 (37038911) + L1-13_DR          LINE/L1                3628   5776     (5)  744944  
   300   12.7 11.1  0.0  chr14             15621323 15621385 (37038847) C TDR7              DNA                   (424)    117      48  744945  
   209   14.3  2.9  0.0  chr14             15621431 15621465 (37038767) + Gypsy-180_DR-LTR  LTR/Gypsy                32     67   (285)  744946  
  3292   10.3 11.2  1.1  chr14             15621470 15622047 (37038185) C hAT-N32D_DR       DNA/hAT-Charlie         (0)    655       1  744947  
   885   17.3  6.4  4.4  chr14             15622063 15622328 (37037904) + TDR17B            DNA/Sola-1              825   1095   (451)  744948  
   672   15.6 10.9 10.5  chr14             15623058 15623379 (37036853) C hAT-N145_DR       DNA/hAT-Ac            (180)   1411    1089  744949 *
  1626   11.3  7.9  8.4  chr14             15623093 15623536 (37036696) C EnSpm-6N1_DR      DNA/CMC-EnSpm        (7691)   1545    1104  744950 *
  2884    7.8  5.5  0.7  chr14             15623152 15623588 (37036644) C Mariner-N38_DR    DNA/TcMar-Tc1          (86)    461       4  744951  
   274    0.0  8.1  0.0  chr14             15623559 15623595 (37036637) C Zisupton-6_DR     DNA/Zisupton        (13138)   8978    8939  744952 *
   221   10.7  0.0  0.0  chr14             15623594 15623621 (37036611) + hAT-N59_DR        DNA/hAT-Tip100          968    995   (217)  744953 *
   264   16.1  5.3  1.7  chr14             15623596 15623610 (37036622) + MuDR-2_DR         DNA/MULE-MuDR         18085  18138  (5795)  744954  
  1667    4.7  0.0  0.5  chr14             15623686 15623898 (37036334) + hAT-N59_DR        DNA/hAT-Tip100         1001   1212     (0)  744955  
   427   22.3 14.6  4.2  chr14             15623964 15624244 (37035988) C EnSpm-N23_DR      DNA/CMC-EnSpm          (87)    551     243  744956  
   545    7.0  1.6  5.1  chr14             15624271 15624287 (37035945) + Helitron-N3B_DR   RC/Helitron            2357   2472  (4131)  744957  
   578   12.1  0.0  4.0  chr14             15624288 15624390 (37035842) + CryptonV-N5_DR    DNA/Crypton-V         11455  11553 (12984)  744958  
   496    4.6  2.7  2.7  chr14             15624293 15624404 (37035828) C Dada-U6_DR        DNA/Dada             (8072)    891     780  744959 *
   313   13.3  4.9  7.5  chr14             15624307 15624469 (37035763) C EnSpm-N40B_DR     DNA/CMC-EnSpm         (738)   4769    4611  744960 *
   502   11.9  3.1  1.5  chr14             15624312 15624439 (37035793) + EnSpm-N48_DR      DNA/CMC-EnSpm          1632   1761  (1817)  744961  
   262   24.2  1.1  6.4  chr14             15624440 15624492 (37035740) + Penelope-1_DR     LINE/Penelope          4003   4174   (272)  744962  
  2238    8.9 13.4  5.2  chr14             15624734 15625233 (37034999) C TDR7              DNA                     (2)    539       1  744963  
   200   16.3  7.0  0.0  chr14             15625202 15625244 (37034988) + Merlin-2_DR       DNA/Merlin             7737   7782  (6139)  744964 *
   963   20.5  3.0  0.5  chr14             15625505 15625705 (37034527) C hAT-N154_DR       DNA/hAT-Tip100       (1021)    374     169  744965 *
  1682    9.6  0.0  0.0  chr14             15625535 15625752 (37034480) + DNA2-16_DR        DNA                   13833  14050  (4001)  744966  
   556   21.1  2.0  1.3  chr14             15625879 15626027 (37034205) + EnSpm-N27B_DR     DNA/CMC-EnSpm             9    158    (15)  744967  
   415   11.5  0.2  0.2  chr14             15626112 15626205 (37034027) + DNA6-6_DR         DNA                    9917   9998  (1283)  744968 *
   453    8.5  1.2  0.0  chr14             15626141 15626222 (37034010) C ENSPM-6_DR        DNA/CMC-EnSpm       (18604)  14012   13930  744969  
   206   22.4  0.0  8.3  chr14             15626167 15626244 (37033988) C BEL-62_DRe-LTR    LTR/Pao               (102)    594     523  744970 *
  2179   13.2 10.1  5.1  chr14             15626209 15626712 (37033520) + hAT-N47C_DR       DNA/hAT-Tip100          324    851  (1608)  744971  
   264   10.8 19.1  1.8  chr14             15626223 15626233 (37033999) + LOOPERN3_DR       DNA/Kolobok-T2          609    717   (294)  744972 *
 13368    6.5  3.0  2.2  chr14             15626711 15626747 (37033485) C hAT-N21_DR        DNA/hAT-Charlie         (0)   2400    2347  744973  
  1328   17.6  3.0  1.5  chr14             15626748 15627076 (37033156) C Zisupton-6_DR     DNA/Zisupton        (13277)   8839    8506  744952  
 13368    6.5  3.0  2.2  chr14             15627077 15628643 (37031589) C hAT-N21_DR        DNA/hAT-Charlie         (0)   2346       1  744973  
   585    4.2  0.0  0.0  chr14             15628709 15628779 (37031453) C hAT-N47_DR        DNA/hAT-Tip100        (353)     71       1  744974  
   324   15.3  0.0  3.4  chr14             15628780 15628817 (37031415) + EnSpm-N10_DR      DNA/CMC-EnSpm          5061   5096  (4212)  744975 *
   387    4.3  0.0  0.0  chr14             15628776 15628822 (37031410) + REX1-1_DR         LINE/Rex-Babar         3542   3588     (2)  744976 *
  1176   11.2 15.8  1.9  chr14             15628816 15629088 (37031144) C hAT-N177B_DR      DNA/hAT-Tip100        (543)    421     112  744977  
  1081   11.6 23.2  0.0  chr14             15629089 15629295 (37030937) + HATN8_DR          DNA/Zisupton              1    255     (0)  744978  
   666    8.7 10.6  0.0  chr14             15629296 15629399 (37030833) C hAT-N177C_DR      DNA/hAT-Tip100       (1617)    115       1  744979  
   976   13.7 17.1  0.7  chr14             15629486 15629749 (37030483) C TDR16             DNA/Merlin              (5)    308       2  744980  
   597   17.6  2.5  0.8  chr14             15630354 15630473 (37029759) C hAT-N44B_DR       DNA/hAT-Tip100       (1270)    331     210  744981  
   313   12.8  0.0  0.0  chr14             15630473 15630519 (37029713) + Harbinger-4N1_DR  DNA/PIF-Harbinger       934    980    (41)  744982 *
   210   21.5  8.9  0.0  chr14             15630626 15630704 (37029528) C ZFERV-2N2-I_DR    LTR/ERV1             (2583)   4864    4779  744983  
   381   22.9  1.9  0.9  chr14             15631054 15631159 (37029073) + EnSpm-N27B_DR     DNA/CMC-EnSpm             9    115    (58)  744984  
   996    6.7  0.8  0.0  chr14             15631168 15631301 (37028931) + HATN17_DR         DNA/hAT-Tip100           12    146  (1401)  744985 *
  4394   11.3  5.0 11.1  chr14             15631288 15632254 (37027978) + HATN17_DR         DNA/hAT-Tip100          277   1326   (221)  744986  
  3584   12.9  8.5  4.3  chr14             15631767 15632473 (37027759) C hAT-N102_DR       DNA/hAT-Tip100         (93)    735       1  744987 *
  1082   10.2 10.9  3.4  chr14             15632496 15632688 (37027544) + HATN17_DR         DNA/hAT-Tip100         1341   1547     (0)  744988  
   269   12.1  3.6  0.0  chr14             15632812 15632894 (37027338) + Polinton-4_DR     DNA/Maverick          16793  16878  (3409)  744989 *
   338    4.3  8.6  0.0  chr14             15632826 15632895 (37027337) C EnSpm-N14_DR      DNA/CMC-EnSpm         (910)   3670    3595  744990 *
   348   11.8  3.9  2.5  chr14             15632842 15632919 (37027313) + LOOPERN2_DR       DNA/Kolobok-T2          853    931   (444)  744991  
   247   13.6 28.4  0.0  chr14             15632843 15632930 (37027302) + DIRS-8B_DR        LTR/Ngaro              4866   4978  (2335)  744992 *
   898   17.4  2.9  6.5  chr14             15632893 15633131 (37027101) + hAT-N47C_DR       DNA/hAT-Tip100          328    558  (1901)  744993  
   402    7.7  0.0  0.0  chr14             15633187 15633238 (37026994) + HERODr            LINE/R2-Hero              1     52  (3336)  744994  
 11449    3.6  1.4  0.9  chr14             15633241 15634642 (37025590) + ERV1-N3-LTR_DR    LTR/ERV1                  1   1409     (0)  744995  
 29001    3.2  0.0  0.0  chr14             15634643 15637980 (37022252) + HERODr            LINE/R2-Hero             51   3388     (0)  744994  
   208    7.4  0.0  0.0  chr14             15637984 15638010 (37022222) + hAT-N47C_DR       DNA/hAT-Tip100          565    591  (1868)  744996  
  6304    6.0 10.3  2.0  chr14             15638025 15638940 (37021292) C Gypsy119-LTR_DR   LTR/Gypsy               (0)    990       1  744997  
 35776    5.1  2.5  0.6  chr14             15638941 15643323 (37016909) C Gypsy119-I_DR     LTR/Gypsy               (0)   4466       1  744997  
  6388    5.8  9.4  1.4  chr14             15643324 15644230 (37016002) C Gypsy119-LTR_DR   LTR/Gypsy               (0)    990      13  744997  
   312    9.1  0.0  0.0  chr14             15644229 15644272 (37015960) + REX1-1_DR         LINE/Rex-Babar         3545   3588     (2)  744998 *
  1154   11.4 17.5  1.9  chr14             15644266 15644534 (37015698) C hAT-N177B_DR      DNA/hAT-Tip100        (543)    421     112  744999  
  1045   13.0 23.2  0.0  chr14             15644535 15644741 (37015491) + HATN8_DR          DNA/Zisupton              1    255     (0)  745000  
   666    8.7 10.6  0.0  chr14             15644742 15644845 (37015387) C hAT-N177C_DR      DNA/hAT-Tip100       (1617)    115       1  745001  
   922   13.8 17.5  0.7  chr14             15644932 15645194 (37015038) C TDR16             DNA/Merlin              (5)    308       2  745002  
   556   18.5  2.5  1.6  chr14             15645799 15645919 (37014313) C hAT-N44B_DR       DNA/hAT-Tip100       (1270)    331     210  745003  
   297   14.9  0.0  0.0  chr14             15645919 15645965 (37014267) + Harbinger-4N1_DR  DNA/PIF-Harbinger       934    980    (41)  745004 *
   215   11.3  1.6 14.6  chr14             15646358 15646372 (37013860) + HATN16_DR         DNA/hAT-Charlie         688    793   (147)  745005  
   305   11.7  9.5  2.7  chr14             15646373 15646477 (37013755) C Polinton-4N1_DR   DNA/Maverick         (5599)   4837    4748  745006  
   262   12.4  2.1  4.4  chr14             15646390 15646482 (37013750) C Harbinger-5_DR    DNA/PIF-Harbinger    (5876)    783     693  745007 *
   337   11.0  0.0  4.9  chr14             15646402 15646487 (37013745) + ENSPM-6_DR        DNA/CMC-EnSpm         13941  14022 (18594)  745008  
   534   11.5  5.8  0.0  chr14             15646491 15646577 (37013655) C LINEX-1_DR        Retroposon            (437)    368     277  745009  
  1064   10.2 44.9  0.2  chr14             15646594 15646889 (37013343) + LINEX-1_DR        Retroposon              377    804     (1)  745010  
   300   17.8 20.4  0.7  chr14             15647411 15647523 (37012709) + piggyBac-N14_DR   DNA/PiggyBac?           641    775   (222)  745011  
  1238   14.6  5.2  7.3  chr14             15648006 15648257 (37011975) C Tc1-5_DR          DNA/TcMar-Tc1           (1)   1233     987  745012  
  1045   13.5  2.7  0.0  chr14             15648261 15648408 (37011824) C Tc1-5_DR          DNA/TcMar-Tc1         (598)    636     485  745012 *
  1695    3.6  0.0  0.0  chr14             15648406 15648600 (37011632) C DNA2-16_DR        DNA                  (4017)  14034   13840  745013  
  1392   13.9  0.8  2.2  chr14             15648601 15648634 (37011598) C CryptonV-N5_DR    DNA/Crypton-V       (11777)  12756   12531  745014  
  6512    8.2  3.5  2.1  chr14             15648635 15649581 (37010651) C HAT1N_DR          DNA/hAT-Ac              (0)    965       6  745015  
  1835   11.8 28.0  1.2  chr14             15649577 15649955 (37010277) C Tc1-5_DR          DNA/TcMar-Tc1         (754)    480       1  745012 *
   232   13.7  0.0  6.8  chr14             15649956 15650000 (37010232) + hAT-N124_DR       DNA/hAT-Ac              291    332   (635)  745016 *
   255    8.3  0.0  0.0  chr14             15649995 15650030 (37010202) + hAT-N124_DR       DNA/hAT-Ac              404    439   (528)  745017  
   207   15.0  0.0 14.6  chr14             15650000 15650037 (37010195) C hAT-N57_DR        DNA/hAT-Ac            (777)    509     478  745018 *
  4882    5.1  0.2  0.3  chr14             15650038 15650628 (37009604) + SINE3-1           SINE/5S-Deu-L2            1    590     (0)  745019  
   448   20.2 11.6  2.5  chr14             15650634 15650780 (37009452) C hAT-N57_DR        DNA/hAT-Ac            (806)    480     321  745018  
   249   14.3  0.0  0.0  chr14             15650799 15650833 (37009399) + DNA-8-30_DR       DNA/hAT-Ac              758    792   (230)  745020  
   350   24.6  2.2  3.8  chr14             15650835 15650969 (37009263) C piggyBac-N9_DR    DNA/PiggyBac          (203)    988     856  745021  
   210   21.4  0.0  0.0  chr14             15651186 15651227 (37009005) C Helitron-2_DR     RC/Helitron          (5995)  21417   21376  745022  
   322   30.2  3.2  3.2  chr14             15651424 15651577 (37008655) + Mariner-14_DR     DNA/TcMar-Tc1           897   1050   (512)  745023  
   445    5.8  2.0  0.9  chr14             15652034 15652103 (37008129) + L2-11_DRe         LINE/L2                1920   1977     (0)  745024  
   243   17.5 11.4  6.0  chr14             15652047 15652125 (37008107) C hAT-N64B_DR       DNA/hAT-Ac           (2494)   1305    1223  745025 *
   234   23.4  4.0  5.1  chr14             15652126 15652142 (37008090) C CryptonV-N3_DR    DNA/Crypton-V       (17141)   3519    3425  745026  
   526   18.6 17.5 12.4  chr14             15652164 15652495 (37007737) C piggyBac-N9_DR    DNA/PiggyBac          (788)    403      57  745021  
  2922   10.0  5.0  3.3  chr14             15652498 15652974 (37007258) + Kolobok-N5_DR     DNA/Kolobok-T2?           1    485     (0)  745027  
   286   32.5  0.0  0.0  chr14             15652975 15653029 (37007203) C piggyBac-N9_DR    DNA/PiggyBac         (1134)     57       3  745028  
  4692   10.2  3.4  4.7  chr14             15653525 15654296 (37005936) + Kolobok-N2B_DR    DNA/Kolobok-T2            1    762   (428)  745029  
  1202   12.0 11.5  0.0  chr14             15654295 15654502 (37005730) + Kolobok-N2B_DR    DNA/Kolobok-T2          956   1187     (3)  745030 *
   261   20.7  5.9  5.9  chr14             15654560 15654677 (37005555) + hAT-N126B_DR      DNA/hAT-Ac              171    288   (312)  745031  
   391   22.4 15.3  1.8  chr14             15654785 15654934 (37005298) + ANGEL             DNA/Kolobok             140    309     (0)  745032  
   291   23.8 10.1  2.2  chr14             15654820 15654948 (37005284) C hAT-N134_DR       DNA/hAT?              (203)    862     724  745033 *
   245   11.5  0.0  3.3  chr14             15655466 15655528 (37004704) + hAT-10_DR         DNA/hAT-Tip100          113    173  (4307)  745034  
   203   19.3  0.0  3.6  chr14             15655481 15655566 (37004666) + T-rich            Low_complexity            1     83     (0)  745035 *
  2115    7.8  0.0  0.9  chr14             15655830 15656155 (37004077) C REX1-1_DR         LINE/Rex-Babar          (0)   3590    3130  745036  
   248   19.6  5.4  0.0  chr14             15656303 15656358 (37003874) C DNAX-16_DR        DNA                   (318)    105      47  745037  
   235    9.3  2.3  0.0  chr14             15656483 15656528 (37003704) + (CTA)n            Simple_repeat             1     47     (0)  745038  
   250    9.2  0.4 12.1  chr14             15656529 15656568 (37003664) C CryptonV-N4_DR    DNA/Crypton-V        (9901)   3588    3530  745039  
   265   21.9  3.1  0.0  chr14             15656824 15656887 (37003345) C CryptonV-N6_DR    DNA/Crypton-V         (281)    281     216  745040  
   201   18.4  4.8 15.8  chr14             15656888 15656905 (37003327) + LTR-19_DR-LTR     LTR                     328    401   (961)  745041  
   763   14.2  2.6  2.0  chr14             15657490 15657640 (37002592) + ANGEL             DNA/Kolobok             153    304     (5)  745042  
   320   19.8 27.6  0.0  chr14             15658000 15658115 (37002117) + Harbinger-N22_DR  DNA/PIF-Harbinger         1    148   (197)  745043  
   226   19.4  6.7 13.4  chr14             15658089 15658207 (37002025) C Dada-U1A_DR       DNA/Dada             (7151)   3828    3717  745044 *
   386   19.1  0.0  4.8  chr14             15658114 15658223 (37002009) + Mariner-N38_DR    DNA/TcMar-Tc1            88    192   (355)  745045 *
  2667   13.1  8.1  1.3  chr14             15658199 15658236 (37001996) C Helitron-N3_DR    RC/Helitron           (915)   2101    1846  745046  
  2922    7.2  9.1  0.6  chr14             15658237 15658709 (37001523) C Mariner-N38_DR    DNA/TcMar-Tc1           (4)    543      31  745047  
  2667   13.1  8.1  1.3  chr14             15658710 15658756 (37001476) C Helitron-N3_DR    RC/Helitron           (915)   1845    1507  745046  
   231   23.8  7.6  6.8  chr14             15658727 15658766 (37001466) + CryptonV-3_DR     DNA/Crypton-V          1043   1136 (22317)  745048 *
   245   21.3  0.0  8.4  chr14             15658767 15658843 (37001389) + EnSpm-N36B_DR     DNA/CMC-EnSpm          2747   2817   (599)  745049  
   231   23.8  7.6  6.8  chr14             15658844 15658857 (37001375) + CryptonV-3_DR     DNA/Crypton-V          1137   1174 (22279)  745048  
  5604    9.8  4.1  1.7  chr14             15658861 15659715 (37000517) + TC1DR3            DNA/TcMar-Tc1           351   1225     (0)  745050  
   204   22.5  0.0  0.0  chr14             15659681 15659720 (37000512) C DNA8-26_DR        DNA                  (2990)   1540    1501  745051 *
  1679   18.2  7.4  4.3  chr14             15660180 15660226 (37000006) + EnSpm-N10_DR      DNA/CMC-EnSpm          3354   3743  (5564)  745052  
  2037   14.2  4.5  0.0  chr14             15660227 15660558 (36999674) + DNA8-17_DR        DNA/hAT-Tip100         1318   1664   (149)  745053  
   327   11.0  4.3  9.0  chr14             15660554 15660623 (36999609) C EnSpm-N59_DR      DNA/CMC-EnSpm?       (1064)   2605    2539  745054 *
   233   26.9 11.5  0.0  chr14             15660557 15660634 (36999598) C DNA6-6_DR         DNA                  (4112)   7169    7083  745055 *
   481   19.4 14.9  0.5  chr14             15660619 15660799 (36999433) + CryptonV-3_DR     DNA/Crypton-V           975   1181 (22272)  745056  
   426   25.0  9.0  0.0  chr14             15660663 15660818 (36999414) + DNAX-25_DR        DNA/Zisupton           1236   1405  (2022)  745057 *
  3023    3.0  0.0  0.3  chr14             15660820 15661188 (36999044) C Merlin-N1_DR      DNA/Merlin              (0)    369       2  745058  
   368   11.0 12.2  0.0  chr14             15661239 15661320 (36998912) C TDR9              DNA                   (103)    105      14  745059  
   271   11.8 29.8  0.8  chr14             15661253 15661346 (36998886) C DNA-TA-4_DR       DNA/TcMar            (5125)   4670    4550  745060 *
  1949   12.6 10.7  0.5  chr14             15661264 15661599 (36998633) C SINE2-4_DR        SINE/tRNA-V-RTE         (0)    371       2  745061  
   579   25.6  0.0  7.2  chr14             15661456 15661619 (36998613) C DNA-2-32_DR       DNA/CMC-EnSpm?       (6171)   2611    2459  745062 *
   246   23.1 14.5  2.6  chr14             15661610 15661747 (36998485) + hAT-N21_DR        DNA/hAT-Charlie        1081   1234   (612)  745063 *
   237   17.6  9.0  4.3  chr14             15661670 15661758 (36998474) C EnSpm-N13_DR      DNA/CMC-EnSpm       (14434)   7715    7623  745064 *
  2682   14.7  1.7  1.5  chr14             15661972 15662448 (36997784) C HarbingerN7_DR    DNA/PIF-Harbinger       (0)    478       1  745065  
   223    9.7  0.0  0.0  chr14             15662422 15662452 (36997780) C EnSpm-N38_DR      DNA/CMC-EnSpm        (1718)    724     694  745066 *
  1044   15.1  0.5  1.6  chr14             15663095 15663283 (36996949) C Kolobok-N10B_DR   DNA/Kolobok             (0)    271      85  745067  
  2824   10.4  0.0  3.3  chr14             15663286 15663723 (36996509) C DIRS-1C-LTR_DR    LTR/Ngaro             (193)    425       2  745068  
  2440   10.6  1.7  1.1  chr14             15663724 15664061 (36996171) C TDR2              DNA/TcMar-Tc1         (289)    648     309  745069  
   856   15.2 14.8  3.1  chr14             15664063 15664265 (36995967) C DNA8-12_DR        DNA                   (100)    226       1  745070  
  1219   14.6 12.9  0.4  chr14             15664289 15664569 (36995663) + Kolobok-N10B_DR   DNA/Kolobok              11    341     (3)  745071  
  2716   11.0  4.8  0.7  chr14             15665121 15665640 (36994592) C TDR7              DNA                     (0)    541       1  745072  
   254    5.6  0.0  2.8  chr14             15665608 15665644 (36994588) + Zisupton-3_DR     DNA/Zisupton           4147   4182  (3773)  745073 *
   548   15.0  9.2  0.0  chr14             15665639 15665758 (36994474) C EnSpm-N16_DR      DNA/CMC-EnSpm          (70)    132       2  745074  
  1257   10.2 13.2  9.5  chr14             15665940 15666264 (36993968) C DNA-5-8E_DR       DNA/hAT-hAT5           (13)    469     134  745075  
   478   10.8  1.4  0.0  chr14             15666261 15666334 (36993898) C DNA-5-8B_DR       DNA/hAT-hAT5          (352)     75       1  745076 *
   203   17.4 17.4  0.0  chr14             15666428 15666496 (36993736) C L1-14_DR          LINE/L1              (5334)    371     291  745077  
  4174   11.2 15.2  0.0  chr14             15666819 15667526 (36992706) C DNA-X-2_DR        DNA                     (0)    816       1  745078  
   288   23.3  0.0  1.4  chr14             15667530 15667603 (36992629) C HarbingerN6_DR    DNA/PIF-Harbinger      (26)    367     295  745079  
   678   21.2 21.3  1.3  chr14             15668294 15668634 (36991598) + Crack-3_DR        LINE/L2                3291   3702    (18)  745080  
   656   26.2 10.5  0.0  chr14             15668638 15668847 (36991385) C HarbingerN6_DR    DNA/PIF-Harbinger     (112)    281      50  745079  
  2483   12.2  6.7  2.6  chr14             15668860 15669424 (36990808) + TDR8B             DNA/hAT-Ac               26    554   (428)  745081  
  1161   16.6  3.6 12.7  chr14             15670022 15670442 (36989790) C DNA-5-8C_DR       DNA/hAT-hAT5            (3)    688     302  745082  
   510    8.4  0.0  0.0  chr14             15670447 15670517 (36989715) C DNA-5-8B_DR       DNA/hAT-hAT5          (356)     71       1  745083  
   262   25.3  2.4  3.7  chr14             15670558 15670583 (36989649) + Kolobok-3_DR      DNA/Kolobok-T2         5687   5767   (199)  745084  
   278   13.0  3.6  3.6  chr14             15670584 15670639 (36989593) C Kolobok-N2_DR     DNA/Kolobok-T2       (1116)    255     200  745085  
   206   22.6  0.0  0.0  chr14             15670672 15670724 (36989508) C Merlin-N3_DR      DNA/Merlin              (9)    246     194  745086  
   205   20.4  2.0  4.0  chr14             15670692 15670742 (36989490) C EnSpmN1_DR        DNA/CMC-EnSpm        (1947)   4634    4585  745087 *
   359   14.8  0.0  0.0  chr14             15670710 15670770 (36989462) C hAT-N133_DR       DNA/hAT-Ac            (325)    298     238  745088  
  1768    9.4  0.8  0.8  chr14             15670771 15671038 (36989194) C hAT-N25_DR        DNA/hAT-Ac              (3)    826     559  745089  
   208   22.0  8.0  0.0  chr14             15671041 15671090 (36989142) C Harbinger-8N2_DR  DNA/PIF-Harbinger     (356)    192     139  745090 *
   444   21.4 17.9  0.0  chr14             15671090 15671206 (36989026) + hAT-N25_DR        DNA/hAT-Ac               44    181   (648)  745091  
   209   20.5  0.0  0.0  chr14             15671214 15671252 (36988980) + Harbinger-8N2_DR  DNA/PIF-Harbinger       104    142   (406)  745092  
  8288    8.5  1.6  3.9  chr14             15671274 15672596 (36987636) + hAT-N21B_DR       DNA/hAT-Ac                8   1301     (0)  745093  
   341   18.4  6.4 11.1  chr14             15672631 15672771 (36987461) C hAT-N133_DR       DNA/hAT-Ac            (380)    243     109  745088  
  1901    9.4 12.0  4.2  chr14             15673095 15673537 (36986695) C Mariner-N31_DR    DNA/TcMar-Tc1          (64)    476       1  745094  
   489   10.0 11.2  0.0  chr14             15673843 15673922 (36986310) + hAT-N66_DR        DNA/hAT-Charlie           1     89   (106)  745095  
   221   29.7  0.0  1.1  chr14             15674092 15674183 (36986049) + L2-1_DR           LINE/L2                3663   3753  (1232)  745096  
  2301    9.5  6.2 17.7  chr14             15674186 15674737 (36985495) C HATN6_DR          DNA/hAT-Ac              (3)   1008     511  745097  
  2340   16.8  0.8  3.0  chr14             15674743 15675221 (36985011) C Copia-11H_DR-LTR  LTR/Gypsy?              (0)    469       1  745098  
   282   10.6  8.5  0.0  chr14             15675244 15675290 (36984942) C HATN6_DR          DNA/hAT-Ac            (499)    512     462  745097  
  2200   11.5  3.9  0.0  chr14             15675302 15675639 (36984593) C HATN6_DR          DNA/hAT-Ac            (660)    351       1  745097  
   300   25.0  0.0  0.0  chr14             15675677 15675748 (36984484) + L2-5_DRe          LINE/L2                 998   1069  (1158)  745099  
  4761   12.1  7.0  5.0  chr14             15675797 15676702 (36983530) C DNA-TTAA-3_DR     DNA                     (0)   1179     257  745100  
  1065   11.0  0.0  0.0  chr14             15676702 15676856 (36983376) C hAT-N178_DR       DNA/hAT-Ac             (71)   1636    1482  745101 *
  1769    9.1 16.2  2.9  chr14             15676876 15677317 (36982915) C hAT-N178_DR       DNA/hAT-Ac           (1119)    588       1  745102  
  1484   12.7  1.4  8.3  chr14             15677318 15677600 (36982632) C DNA-TTAA-3_DR     DNA                   (914)    265       1  745103  
   204   21.9  7.8  0.0  chr14             15679234 15679297 (36980935) + HarbingerN6B_DR   DNA/PIF-Harbinger       272    340   (382)  745104  
  1463    7.2  0.0  5.2  chr14             15679325 15679545 (36980687) C LOOPERN3B_DR      DNA/Kolobok-T2         (11)   1038     829  745105  
   282   16.7 25.5  4.4  chr14             15679547 15679640 (36980592) + TDR8D             DNA                       5    117   (562)  745106  
  1097    9.5  3.5  2.9  chr14             15679650 15679822 (36980410) + DNA14-5-1_DR      DNA                     520    693     (0)  745107  
   497   25.6  6.2  1.2  chr14             15679823 15679984 (36980248) + L2-1_DR           LINE/L2                3447   3616  (1369)  745108  
  4729    7.3  8.0  0.9  chr14             15680474 15681188 (36979044) C CR1-46_DR         LINE/L2                 (2)   4114    3350  745109  
  1415    7.2  3.6  0.0  chr14             15681401 15681594 (36978638) C TDR20             DNA/Merlin              (0)    239      39  745110  
   354   13.7  0.0  0.0  chr14             15682469 15682519 (36977713) + Harbinger-N28_DR  DNA/PIF-Harbinger         1     51   (611)  745111 *
  1326   13.9  7.8  5.6  chr14             15682510 15682790 (36977442) + Harbinger-N31B_DR DNA/PIF-Harbinger       106    392   (289)  745112  
   256   25.3  0.0  0.0  chr14             15682833 15682907 (36977325) C CryptonA-1_DR     DNA/Crypton-A        (2258)    109      35  745113 *
   408   17.6  0.0  0.0  chr14             15682844 15682917 (36977315) + CryptonA-1_DR     DNA/Crypton-A           140    213  (2154)  745114  
   223   24.8  1.1  7.3  chr14             15683062 15683148 (36977084) C DNA8-8B_DR        DNA/hAT-Charlie        (83)   1140    1059  745115  
   421   16.7  1.2  0.0  chr14             15683240 15683323 (36976909) + CryptonV-N3_DR    DNA/Crypton-V          9010   9094 (11569)  745116  
  1164   18.3  3.1 13.7  chr14             15683356 15683678 (36976554) + Harbinger-N31B_DR DNA/PIF-Harbinger       389    681     (0)  745117  
  3426    9.7  2.0  0.4  chr14             15683846 15684354 (36975878) + DNA-X-4_DR        DNA                       1    517   (728)  745118  
  2836   17.2 16.4  6.1  chr14             15684355 15684821 (36975411) C Merlin-2_DR       DNA/Merlin           (2744)  11165   10101  745119  
   468   16.4  2.1 19.5  chr14             15684695 15684838 (36975394) C DNA-X-4B_DR       DNA                     (5)    416     294  745120 *
   523   21.5  1.7  5.8  chr14             15685413 15685590 (36974642) C hAT-N21B_DR       DNA/hAT-Ac             (67)   1234    1064  745121  
   249   21.7  8.6  3.6  chr14             15685505 15685609 (36974623) C CryptonV-N2_DR    DNA/Crypton-V        (2222)  14416   14307  745122 *
   252   14.8  6.6  0.0  chr14             15685673 15685733 (36974499) C hAT-N21B_DR       DNA/hAT-Ac            (470)    831     767  745121 *
   306   19.7  0.0  0.0  chr14             15685714 15685779 (36974453) + hAT-N21B_DR       DNA/hAT-Ac             1147   1212    (89)  745123  
  2664   11.7  7.8  0.9  chr14             15685864 15685911 (36974321) + Helitron-N3_DR    RC/Helitron            1531   1996  (1020)  745124  
  2887    9.2  3.3  0.2  chr14             15685912 15686367 (36973865) + Mariner-N38_DR    DNA/TcMar-Tc1            78    547     (0)  745125  
   258   21.3  1.6  0.0  chr14             15686330 15686390 (36973842) + hAT-N164_DR       DNA/hAT-Tip100         1316   1377   (663)  745126 *
   237   20.3 10.2  0.0  chr14             15686569 15686627 (36973605) + Kolobok-N10B_DR   DNA/Kolobok             207    271     (0)  745127  
  1004   11.0  1.1  2.3  chr14             15687566 15687742 (36972490) C L2-5_DRe          LINE/L2                 (0)   2227    2053  745128  
   775   17.1  8.4  4.0  chr14             15687765 15687977 (36972255) + DNAX-16_DR        DNA                     109    330    (93)  745129  
  1228   10.8  3.4  0.5  chr14             15687984 15688187 (36972045) C Mariner-N31_DR    DNA/TcMar-Tc1           (0)    540     331  745130  
  1382   17.8  3.6  1.3  chr14             15688398 15688699 (36971533) + ANGEL             DNA/Kolobok               1    309     (0)  745131  
   379   19.6  0.7 13.2  chr14             15688567 15688719 (36971513) C EnSpm-17_DR       DNA/CMC-EnSpm        (6447)   2829    2694  745132 *
  1362   11.5  7.4  2.1  chr14             15689592 15689821 (36970411) C hAT-N58_DR        DNA/hAT-Ac            (470)    338      97  745133  
   619   12.9  0.0  0.0  chr14             15690049 15690141 (36970091) C LOOPERN4B_DR      DNA/PiggyBac            (2)    501     409  745134  
   375    2.3  0.0  0.0  chr14             15690165 15690207 (36970025) C LOOPERN4B_DR      DNA/PiggyBac          (326)    177     135  745134  
  1242   20.5  5.6 11.2  chr14             15690307 15690768 (36969464) + DNA8-7_DR         DNA/hAT-Ac                1    439   (145)  745135  
   282   17.8  8.9  6.5  chr14             15690895 15690984 (36969248) + EnSpm-16_DR       DNA/CMC-EnSpm          5377   5468  (4316)  745136  
   200   19.6  2.2  0.0  chr14             15690947 15690992 (36969240) + hAT-N137_DR       DNA/hAT-Ac              562    608  (2963)  745137 *
   365   17.5  8.8  0.0  chr14             15691072 15691151 (36969081) + DNA6-9B_DR        DNA/hAT-hAT5            957   1043    (21)  745138  
   317   16.9  6.4  1.2  chr14             15691150 15691227 (36969005) + DNA8-7_DR         DNA/hAT-Ac              501    582     (2)  745139 *
   247   28.2  8.9  5.2  chr14             15691891 15691925 (36968307) + IS3EU-4_DR        DNA/IS3EU              4265   4311 (10718)  745140  
   731   17.4 21.6  0.4  chr14             15691937 15692149 (36968083) C ANGEL             DNA/Kolobok             (3)    306      49  745141  
   250   11.1  0.0 14.6  chr14             15691971 15691988 (36968244) + hAT-N134_DR       DNA/hAT?                738    789   (276)  745142 *
   247   28.2  8.9  5.2  chr14             15691989 15692148 (36968084) + IS3EU-4_DR        DNA/IS3EU              4312   4531 (10498)  745140 *
   364   19.6 18.4  2.9  chr14             15692033 15692057 (36968175) + DNA8-20_DR        DNA/hAT                8773   8858 (11930)  745143  
   384   21.6  1.9  1.9  chr14             15692058 15692161 (36968071) + hAT-N127_DR       DNA/hAT-Charlie        6861   6964  (3352)  745144  
   307   23.7 18.5  3.5  chr14             15692150 15692182 (36968050) + EnSpm-7_DR        DNA/CMC-EnSpm          9133   9414  (1620)  745145 *
   364   19.6 18.4  2.9  chr14             15692162 15692184 (36968048) + DNA8-20_DR        DNA/hAT                8859   8947 (11841)  745143  
   775   19.4  7.0  0.0  chr14             15692247 15692432 (36967800) C Merlin-N3_DR      DNA/Merlin              (2)    253      55  745146  
  6704   11.0  4.3  0.8  chr14             15692563 15693643 (36966589) C HATN13_DR         DNA/hAT-Ac              (0)   1119       1  745147  
   377   10.0  1.7  0.0  chr14             15693597 15693656 (36966576) + DNA2-16_DR        DNA                   14043  14103  (3948)  745148 *
   241   24.2  0.0  1.5  chr14             15693599 15693665 (36966567) C CryptonV-N5_DR    DNA/Crypton-V        (6334)  18203   18138  745149 *
   488   15.6  4.8  7.8  chr14             15693642 15693787 (36966445) + hAT-N108_DR       DNA/hAT-Ac              230    371   (205)  745150  
   265   17.9  1.8  0.0  chr14             15693787 15693842 (36966390) + hAT-N108_DR       DNA/hAT-Ac              449    505    (71)  745151 *
   799    3.7  2.7  1.8  chr14             15693858 15693967 (36966265) C Penelope-5_DR     LINE/Penelope          (72)   2804    2694  745152 *
  1409    3.8  1.6  0.0  chr14             15693967 15694149 (36966083) + Penelope-5_DR     LINE/Penelope          2691   2876     (0)  745153  
   620   18.3 12.5  2.0  chr14             15694211 15694394 (36965838) + LOOPERN4_DR       DNA/Kolobok-T2          715    917     (0)  745154  
   393   22.9  4.4  6.8  chr14             15695461 15695524 (36964708) + DNA6-6_DR         DNA                    7828   7960  (3321)  745155  
   467   15.3  0.0  0.0  chr14             15695525 15695596 (36964636) + SINE2-5_DR        SINE/tRNA-V-RTE           1     72   (210)  745156  
   232   18.9  0.0  7.8  chr14             15695536 15695604 (36964628) C hAT5-N2B_DR       DNA/hAT-hAT5          (573)   1555    1492  745157 *
   318   12.9  4.0  5.5  chr14             15695602 15695675 (36964557) C L1-113_DR         LINE/L1                (34)   5384    5312  745158  
   295   23.0  2.7  0.0  chr14             15695693 15695766 (36964466) C DNA8-10_DR        DNA/hAT-Ac           (1181)   2837    2762  745159  
   218   21.4  1.2 12.5  chr14             15695702 15695781 (36964451) + DNA8-9_DR         DNA/hAT-Ac              803    874   (577)  745160 *
   296   14.6  3.6  0.0  chr14             15695717 15695771 (36964461) C TDR17B            DNA/Sola-1            (771)    775     719  745161 *
   443   18.4  2.5  3.7  chr14             15695730 15695761 (36964471) + CryptonV-2_DR     DNA/Crypton-V         21078  21123   (688)  745162  
   458    9.9  7.0  0.0  chr14             15695762 15695832 (36964400) C hAT-N167B_DR      DNA/hAT-Charlie       (244)   1329    1254  745163 *
   475    8.2  0.0  0.0  chr14             15695772 15695832 (36964400) + DNA8-10_DR        DNA/hAT-Ac             2121   2181  (1837)  745164  
   226   25.7  6.8  0.0  chr14             15695772 15695788 (36964444) + EnSpm-N44_DR      DNA/CMC-EnSpm          5424   5500  (3152)  745165 *
  2483   10.2  2.4  0.5  chr14             15695828 15696201 (36964031) C L1-113_DR         LINE/L1               (357)   5061    4681  745166  
   381   21.1  1.0  9.8  chr14             15695833 15695862 (36964370) C IS3EU-4_DR        DNA/IS3EU            (2486)  12524   12452  745167 *
   443   18.4  2.5  3.7  chr14             15695833 15695851 (36964381) + CryptonV-2_DR     DNA/Crypton-V         21124  21154   (657)  745162  
   424   27.4  0.9  0.9  chr14             15696184 15696297 (36963935) + DIRS-8_DR         LTR/Ngaro              6249   6362   (259)  745168 *
  2054   12.3  0.3  0.3  chr14             15696201 15696501 (36963731) + SINE2-4_DR        SINE/tRNA-V-RTE          71    371     (0)  745169  
  1874   20.6 13.5 10.3  chr14             15696502 15696926 (36963306) + Helitron-2_DR     RC/Helitron           23070  23816  (3596)  745170 *
  1991   14.4  7.4  0.5  chr14             15696583 15696932 (36963300) C TDR17B            DNA/Sola-1            (771)    775     402  745161  
   437   21.9 14.0  2.6  chr14             15696812 15696947 (36963285) C Helitron-N4_DR    RC/Helitron           (568)    595     445  745171 *
   440   21.8 43.1  0.6  chr14             15697105 15697285 (36962947) C Kolobok-N3_DR     DNA/Kolobok-T2?         (8)    362     105  745172  
   238   10.6  1.7  0.2  chr14             15700174 15700231 (36960001) + EnSpm-9_DR        DNA/CMC-EnSpm           662    713  (7907)  745173 *
   264   20.6  2.8  4.8  chr14             15700195 15700301 (36959931) C DNA9-3_DR         DNA/MULE-MuDR?       (1942)   9437    9333  745174  
  2989   10.8  2.4  1.9  chr14             15700495 15700956 (36959276) + hAT-N22B_DR       DNA/hAT-Ac              293    756   (623)  745175  
  1700    7.5 13.0  6.1  chr14             15700957 15701341 (36958891) + DNA-8-30_DR       DNA/hAT-Ac                1    410   (612)  745176  
   315   22.1  7.8  0.0  chr14             15701343 15701419 (36958813) + DNA-8-30_DR       DNA/hAT-Ac              689    771   (251)  745177  
  9330    5.4  0.6  1.7  chr14             15701423 15702642 (36957590) C Harbinger-4N1C_DR DNA/PIF-Harbinger       (0)   1206       1  745178  
  1440   13.6  5.5  0.0  chr14             15702646 15702880 (36957352) + DNA-8-30_DR       DNA/hAT-Ac              775   1022     (0)  745179  
  2377    9.8  4.9  0.5  chr14             15702881 15703241 (36956991) + hAT-N22C_DR       DNA/hAT-Ac              266    642    (52)  745180  
   215   14.5 14.5  0.0  chr14             15704349 15704410 (36955822) + Mariner-6_DR      DNA/TcMar-Tc1            26     96  (1533)  745181 *
   632   23.8 16.1  2.6  chr14             15704364 15704743 (36955489) + Merlin-1_DR       DNA/Merlin             4731   5160  (5367)  745182 *
  1004   20.3 11.8  3.3  chr14             15704405 15704801 (36955431) + hAT-N21B_DR       DNA/hAT-Ac              795   1224    (77)  745183  
  5266   11.3  5.5  0.7  chr14             15704861 15705682 (36954550) C HarbingerN5_DR    DNA/PIF-Harbinger       (0)    861       1  745184  
   403   22.2  1.8  1.8  chr14             15705839 15705853 (36954379) + DNA-6-N9_DR       DNA                     139    153  (1006)  745185  
  1572   10.8  5.8  0.0  chr14             15705854 15706093 (36954139) + hAT-N38_DR        DNA/hAT-hAT6              3    256   (773)  745186  
  1359   16.5 13.5  8.0  chr14             15706094 15706568 (36953664) + hAT-N38_DR        DNA/hAT-hAT6            531   1029     (0)  745187  
   256   23.7  2.6  0.0  chr14             15706569 15706602 (36953630) + hAT-N44_DR        DNA/hAT-Tip100          751    786   (301)  745188  
   230   18.4  1.5  8.2  chr14             15706930 15706994 (36953238) C Gypsy119-I_DR     LTR/Gypsy            (3283)   1183    1123  745189  
   206   11.1  0.0  0.0  chr14             15707653 15707679 (36952553) C hAT-N127_DR       DNA/hAT-Charlie      (1047)   9269    9243  745190  
  2456   16.5 23.4  5.6  chr14             15707738 15707855 (36952377) C hAT-N202_DR       DNA/hAT-Tip100          (2)   1883    1633  745191  
  3463   11.7  8.5  4.9  chr14             15707856 15708527 (36951705) C HARBINGERN2C_DR   DNA/PIF-Harbinger       (0)    943     249  745192  
   481   18.0  9.3  7.3  chr14             15708561 15708722 (36951510) C hAT-N176_DR       DNA/hAT-Tip100        (465)    165       1  745193  
   308   18.0  0.0  0.0  chr14             15708769 15708818 (36951414) C DNA21TA1_DR       DNA/TcMar-Tc1           (2)    537     488  745194  
   390   22.2  3.7  0.9  chr14             15708860 15708968 (36951264) + Kolobok-N10B_DR   DNA/Kolobok              58    169   (102)  745195  
   890   24.6 22.0  0.6  chr14             15709023 15709422 (36950810) C DNA21TA1_DR       DNA/TcMar-Tc1           (3)    536      52  745196  
   589   24.9  5.7  3.9  chr14             15709737 15709966 (36950266) + Kolobok-N10C_DR   DNA/Kolobok              33    266    (78)  745197  
  5110    7.4  2.5  5.0  chr14             15710108 15710873 (36949359) C DNA25TWA2_DR      DNA                     (0)    802      55  745198  
  1130   14.1  8.4  0.9  chr14             15711262 15711476 (36948756) + hAT-N201_DR       DNA/hAT-Ac                1    231   (463)  745199  
   296   24.9  6.5  8.0  chr14             15711418 15711456 (36948776) C hAT-N29_DR        DNA/hAT-Tip100        (179)   1401    1251  745200 *
   494   10.2  9.7  5.0  chr14             15711457 15711473 (36948759) C DNA2-16_DR        DNA                 (11920)   6131    6013  745201  
   543   13.4 10.3  0.0  chr14             15711474 15711570 (36948662) + hAT-N167B_DR      DNA/hAT-Charlie        1240   1346   (227)  745202 *
   850   15.0 30.4  0.4  chr14             15711485 15711698 (36948534) C SINE2-5_DR        SINE/tRNA-V-RTE         (4)    278       1  745203  
   625   19.9  2.8  0.7  chr14             15711572 15711713 (36948519) + MuDR-2_DR         DNA/MULE-MuDR         20122  20266  (3667)  745204 *
   276   23.5  0.0  7.8  chr14             15711641 15711723 (36948509) C DNA8-9_DR         DNA/hAT-Ac            (581)    870     794  745205 *
   458   17.0  3.1  8.2  chr14             15712039 15712166 (36948066) + DNAX-16_DR        DNA                       1    122   (301)  745206  
   246   13.8  0.0  3.9  chr14             15712376 15712428 (36947804) + DNAX-16_DR        DNA                     282    332    (91)  745207  
   201   24.7 12.2  1.0  chr14             15712554 15712643 (36947589) + DNA-2-30_DR       DNA                     159    258   (130)  745208 *
   298   17.8  7.6  4.1  chr14             15712586 15712704 (36947528) C hAT-N178_DR       DNA/hAT-Ac           (1336)    371     264  745209  
  2372   11.3 21.6  1.6  chr14             15713129 15713696 (36946536) C DNAX-18_DR        DNA/Merlin             (72)    686       7  745210  
   357   14.5  6.5  0.0  chr14             15713650 15713711 (36946521) C CryptonV-N4_DR    DNA/Crypton-V       (11170)   2323    2258  745211 *
   292   21.3  4.0  1.3  chr14             15714934 15715009 (36945223) C CryptonV-N5_DR    DNA/Crypton-V       (19151)   5386    5309  745212  
 10088    8.0  4.5  2.9  chr14             15715366 15716849 (36943383) C TZF28B            DNA/TcMar-Tc1         (105)   1509       3  745213  
   317   25.5  5.7  0.0  chr14             15717997 15718102 (36942130) C DNA6-1B_DR        DNA/hAT-hAT5          (550)    286     175  745214 *
  1051   21.0 14.1  3.9  chr14             15718096 15718472 (36941760) + DNA-TTAA-2_DR     DNA                     256    669     (0)  745215  
  1963   12.1 13.8  0.5  chr14             15718480 15718812 (36941420) C Harbinger-4N1_DR  DNA/PIF-Harbinger       (1)   1020     644  745216  
   463   13.0  1.0  9.6  chr14             15718808 15718909 (36941323) C Harbinger-4N1B_DR DNA/PIF-Harbinger     (555)    608     515  745217 *
  1559   17.2  0.2 17.7  chr14             15718880 15718929 (36941303) C CryptonV-N4_DR    DNA/Crypton-V        (4247)   9246    8956  745218  
  2207    9.9  0.3 10.1  chr14             15718930 15719299 (36940933) C SINE2-4_DR        SINE/tRNA-V-RTE        (27)    344       8  745219  
  1559   17.2  0.2 17.7  chr14             15719300 15719310 (36940922) C CryptonV-N4_DR    DNA/Crypton-V        (4247)   8955    8880  745218 *
  1976   16.8  6.7  1.2  chr14             15719307 15719710 (36940522) C Harbinger-4N1B_DR DNA/PIF-Harbinger     (737)    426       1  745217  
  1346   10.2  0.5  4.3  chr14             15719913 15720128 (36940104) + hAT-N42_DR        DNA/hAT-Ac               99    306   (407)  745220  
  1088    9.0 11.7  0.0  chr14             15720136 15720323 (36939909) + hAT-N42_DR        DNA/hAT-Ac              504    713     (0)  745221  
  1051   16.9  7.8  5.7  chr14             15720954 15721210 (36939022) C DNA8-23_DR        DNA                  (4450)   2289    2028  745222 *
  2223   11.4  2.5  0.3  chr14             15720992 15721316 (36938916) + SINE2-3_DR        SINE/tRNA-V-RTE          36    367     (1)  745223  
   468   21.2 11.5  9.7  chr14             15721156 15721181 (36939051) + DNA2-16_DR        DNA                    7019   7199 (10847)  745224 *
   860   15.1  0.0  4.1  chr14             15721182 15721327 (36938905) + EnSpm-N37_DR      DNA/CMC-EnSpm           333    472  (6175)  745225  
   448   23.6 21.6 10.9  chr14             15721328 15721863 (36938369) C DNA-N4_DR         DNA                     (1)   1041     454  745226  
   205   22.7  2.9  2.9  chr14             15721897 15721964 (36938268) + Penelope-5_DR     LINE/Penelope          1063   1130  (1746)  745227  
  8175    4.2  1.0  0.5  chr14             15722352 15723359 (36936873) + IS3EU-4_DR        DNA/IS3EU             11200  12212  (2817)  745228  
  1086   31.4  5.7  2.5  chr14             15723504 15724169 (36936063) + Penelope-5_DR     LINE/Penelope          1678   2364   (512)  745227 *
  3950    8.1 18.2  0.8  chr14             15723919 15724631 (36935601) + TE-X-7_DR         LINE?/Penelope?           1    836     (3)  745229  
   512   20.2 15.7  0.9  chr14             15724618 15724802 (36935430) C DNA-N4_DR         DNA                   (604)    438     227  745226 *
  1420   22.0  5.8  3.3  chr14             15724813 15725258 (36934974) + Copia-11_DR-LTR   LTR/Gypsy?                1    457    (14)  745230  
   946   18.9  5.9  0.9  chr14             15725285 15725487 (36934745) C DNA-N4_DR         DNA                   (829)    213       1  745226  
   713   22.9 12.4  1.2  chr14             15725654 15725870 (36934362) + Harbinger-8N2_DR  DNA/PIF-Harbinger       125    365   (183)  745231  
   416   23.1  0.7 10.2  chr14             15725754 15725893 (36934339) C EnSpm-N10_DR      DNA/CMC-EnSpm        (6833)   2475    2348  745232 *
   340   23.9  0.7  1.5  chr14             15726129 15726264 (36933968) C ERV1-7_DR-I       LTR/ERV1             (4611)   2092    1958  745233 *
   640    6.0  0.9  0.0  chr14             15726149 15726264 (36933968) + DNA9-3_DR         DNA/MULE-MuDR?         1167   1283 (10096)  745234  
   357   26.1  0.0  0.0  chr14             15726198 15726331 (36933901) + ERV1-7_DR-I       LTR/ERV1               1697   1830  (4873)  745235 *
   244   24.9  2.0  7.1  chr14             15726223 15726243 (36933989) C DNA9-6_DR         DNA                   (362)   7522    7462  745236 *
   263   19.7  2.9 10.5  chr14             15726244 15726345 (36933887) C EnSpm-N10_DR      DNA/CMC-EnSpm        (2088)   7220    7126  745237 *
   539   20.4  6.7  4.6  chr14             15726265 15726297 (36933935) C hAT-N48B_DR       DNA/hAT-Ac            (623)   1517    1366  745238  
   633    7.6  4.1  2.4  chr14             15726298 15726316 (36933916) C L1-56_DR          LINE/L1                (31)   4949    4828  745239  
   244   24.9  2.0  7.1  chr14             15726346 15726369 (36933863) C DNA9-6_DR         DNA                   (362)   7461    7383  745236 *
   256    8.6  0.0  0.0  chr14             15726350 15726382 (36933850) + Harbinger-N20_DR  DNA/PIF-Harbinger?       34     66   (170)  745240  
  2090   14.9  5.9  4.5  chr14             15726383 15726825 (36933407) + TDR23             DNA                       1    449   (698)  745241  
  1757   13.5  5.8  0.3  chr14             15726828 15727137 (36933095) + TDR23             DNA                     752   1078    (69)  745242  
  9267    5.0  1.9  2.8  chr14             15727138 15728382 (36931850) C LOOPERN1_DR       DNA/Kolobok-T2          (0)   1234       1  745243  
   478    9.9  0.0  0.0  chr14             15728383 15728453 (36931779) + TDR23             DNA                    1075   1145     (2)  745244  
   713    9.5  5.2 23.2  chr14             15728454 15728642 (36931590) + Harbinger-N20_DR  DNA/PIF-Harbinger?       75    235     (1)  745245  
  1165   18.3 22.3  0.2  chr14             15729821 15730148 (36930084) C TC1DR3            DNA/TcMar-Tc1          (26)   1199     800  745246  
  8564   11.5  7.3  3.1  chr14             15730159 15731668 (36928564) C Tc1-4_DR          DNA/TcMar-Tc1           (0)   1572       1  745247  
   269   28.1 12.5  5.1  chr14             15731726 15731909 (36928323) + Harbinger-N19_DR  DNA/PIF-Harbinger        60    256   (367)  745248 *
   628   14.0  7.0  0.0  chr14             15731907 15732020 (36928212) C DNA-2-29_DR       DNA                    (10)    122       1  745249  
   433   20.7  0.0  6.9  chr14             15732026 15732134 (36928098) + Harbinger-N19_DR  DNA/PIF-Harbinger       258    359   (264)  745250  
   412   22.0  2.5  5.1  chr14             15732125 15732244 (36927988) + Harbinger-N19_DR  DNA/PIF-Harbinger       506    622     (1)  745251 *
   202   13.2  2.6  0.0  chr14             15734155 15734192 (36926040) + BHIKHARI-2-I_DR   LTR/ERV1               1607   1645  (4267)  745252  
   678   23.5 12.4  0.4  chr14             15734339 15734547 (36925685) + TDR13D            DNA                       1    234   (528)  745253  
   381   14.3 20.2  0.0  chr14             15734543 15734626 (36925606) + DNA-5-1_DR        DNA/hAT?                 33    133   (606)  745254 *
   391   17.7  7.8  1.1  chr14             15734625 15734727 (36925505) + TDR13D            DNA                     570    762     (0)  745255  
  2864   13.9 11.3  4.7  chr14             15734782 15735428 (36924804) C HATN12B_DR        DNA/hAT-Ac              (0)    695       8  745256  
   207   15.0  0.0  8.5  chr14             15735731 15735781 (36924451) C LOOPER-N5B_DR     DNA/Kolobok-T2        (355)   1185    1139  745257  
  1262   20.3 11.4  0.0  chr14             15737182 15737487 (36922745) C Kolobok-N3_DR     DNA/Kolobok-T2?        (15)    355      15  745258  
  2905    7.4  5.7  1.5  chr14             15737492 15737928 (36922304) C hAT-N58B_DR       DNA/hAT-Ac              (0)    791     337  745259  
  1401   18.6  7.1  6.5  chr14             15737929 15738324 (36921908) C DNA-8-9_DR        DNA/hAT-Ac           (1231)   2488    2091  745260 *
  2008   12.9  7.0  1.1  chr14             15737983 15738327 (36921905) + SINE2-4_DR        SINE/tRNA-V-RTE           6    370     (1)  745261  
   428   24.8 12.4  0.0  chr14             15738214 15738350 (36921882) + Penelope-1_DR     LINE/Penelope          3733   3886   (560)  745262 *
   235    8.1  5.4  0.0  chr14             15738329 15738365 (36921867) C hAT-N58B_DR       DNA/hAT-Ac            (693)     98      60  745259 *
   473   23.2  0.5 13.9  chr14             15738490 15738684 (36921548) + Kolobok-N16_DR    DNA/Kolobok?           1071   1242     (0)  745263  
   218   25.0  0.0  0.0  chr14             15738939 15738990 (36921242) C hAT-N126D_DR      DNA/hAT-Ac             (47)    567     516  745264  
   295   24.1  4.3  2.6  chr14             15738994 15739108 (36921124) C hAT-N126_DR       DNA/hAT-Ac            (207)    332     216  745265  
   371   25.7  4.6  0.0  chr14             15739384 15739492 (36920740) C HarbingerN6_DR    DNA/PIF-Harbinger     (142)    251     138  745266  
   223   19.6  9.5  3.0  chr14             15739439 15739501 (36920731) C DNA6-4_DR         DNA                  (2769)    770     704  745267 *
   551   10.6 22.7  0.0  chr14             15740413 15740553 (36919679) C DNA-N15_DR        DNA                    (94)    311     139  745268  
   230   22.7 11.5  2.4  chr14             15740555 15740566 (36919666) + DNA-5-8_DR        DNA/hAT-hAT5            611    730   (747)  745269  
   474   13.7  2.0  3.1  chr14             15740567 15740664 (36919568) C DNA-N15_DR        DNA                   (171)    234     138  745270  
   427    3.0 11.8  1.3  chr14             15740699 15740766 (36919466) C TDR12             DNA                     (0)    242     168  745271 *
   824   16.6  3.8  2.7  chr14             15740743 15740928 (36919304) + EnSpm-N11_DR      DNA/CMC-EnSpm          1543   1730  (3623)  745272 *
  3085   14.8  1.6 14.0  chr14             15740767 15741510 (36918722) + hAT-N137_DR       DNA/hAT-Ac             2336   2998   (573)  745273  
   281   22.2  2.8  0.0  chr14             15742802 15742909 (36917323) + Tx1-3_DR          LINE/L1-Tx1            4924   5034   (315)  745274  
  3437    9.8 20.1  2.3  chr14             15742951 15743735 (36916497) C Daphne-27_DRe     LINE/L2                 (0)   1926    1004  745275  
  1600   13.1  4.0  2.1  chr14             15743767 15744040 (36916192) C SINE2-4_DR        SINE/tRNA-V-RTE        (84)    287       9  745276  
  1092   18.7  2.4 15.1  chr14             15744041 15744094 (36916138) C CryptonV-2_DR     DNA/Crypton-V         (745)  21066   20775  745277  
   280   24.8 10.2 13.3  chr14             15744443 15744459 (36915773) + IS3EU-1_DR        DNA/IS3EU              3897   3970  (4734)  745278  
   713   23.1  7.8  2.9  chr14             15744460 15744691 (36915541) C ANGEL             DNA/Kolobok             (5)    304      62  745279  
   295   24.0 13.6  6.1  chr14             15744529 15744741 (36915491) C DNA2-8_DR         DNA/CMC-EnSpm        (2695)   1712    1485  745280 *
   280   24.8 10.2 13.3  chr14             15744692 15744735 (36915497) + IS3EU-1_DR        DNA/IS3EU              3971   4181  (4523)  745278 *
   239   18.4 18.4  0.0  chr14             15744827 15744929 (36915303) C EnSpm-N21_DR      DNA/CMC-EnSpm          (62)    417     296  745281 *
   290    8.9  0.0  4.4  chr14             15744928 15744974 (36915258) C DNAX-25B_DR       DNA/Zisupton           (83)   3455    3411  745282  
  1241    5.8  0.2  0.1  chr14             15744995 15745168 (36915064) + SINE2-3_DR        SINE/tRNA-V-RTE         216    398     (4)  745283 *
  1624    9.0  5.1 19.6  chr14             15745150 15745562 (36914670) C DNAX-25B_DR       DNA/Zisupton          (130)   3408    3046  745282 *
  3370   10.5  1.4  0.0  chr14             15745562 15746056 (36914176) + hAT-N203_DR       DNA/hAT-Tip100         1054   1555  (3986)  745284  
   520    6.8 20.0  1.9  chr14             15746054 15746143 (36914089) C DNAX-25B_DR       DNA/Zisupton          (491)   3047    2942  745282 *
  3475   11.7  5.4  7.4  chr14             15746144 15746870 (36913362) + L1-46_DR          LINE/L1                4982   5694    (20)  745285  
  2723   12.8 10.4  5.2  chr14             15746842 15747459 (36912773) C DNAX-25B_DR       DNA/Zisupton          (572)   2966    2319  745282 *
  1616   12.3  6.1  0.0  chr14             15747471 15747763 (36912469) C DNAX-25B_DR       DNA/Zisupton         (3227)    311       1  745286  
   296   22.9  3.6  0.0  chr14             15748010 15748092 (36912140) + EnSpm-N21_DR      DNA/CMC-EnSpm           388    473     (6)  745287  
  1960   10.1 15.9  0.8  chr14             15748144 15748464 (36911768) C SINE2-4_DR        SINE/tRNA-V-RTE         (2)    369       1  745288  
  1509   17.5 14.4  3.9  chr14             15748465 15748512 (36911720) C EnSpm-6N1_DR      DNA/CMC-EnSpm        (2826)   6410    6005  745289  
   306    7.5  3.7  0.0  chr14             15748945 15749051 (36911181) + (TTGTG)n          Simple_repeat             2    112     (0)  745290  
  2059   10.3 17.1  0.0  chr14             15749549 15749976 (36910256) C TDR7              DNA                    (40)    501       1  745291  
 12594    4.0  1.3  0.0  chr14             15750068 15751675 (36908557) C DNA-2-7_DR        DNA/CMC-EnSpm           (0)   1629       1  745292  
  4186   11.1  0.5  1.6  chr14             15751676 15752261 (36907971) C L2-3_DRe          LINE/L2              (1121)   3947    3369  745293  
   728   19.3  6.2  0.0  chr14             15752290 15752465 (36907767) C CryptonV-N6_DR    DNA/Crypton-V         (285)    277      91  745294  
   726    8.0  0.9  0.9  chr14             15752477 15752589 (36907643) C Mariner-N38_DR    DNA/TcMar-Tc1         (412)    135      23  745295  
   884   13.0  3.4  0.0  chr14             15752941 15753086 (36907146) C hAT-N137_DR       DNA/hAT-Ac            (845)   2726    2576  745296  
   373   20.2  5.7  6.7  chr14             15753067 15753172 (36907060) + EnSpm-N11_DR      DNA/CMC-EnSpm          2917   3021  (2332)  745297 *
 12552    4.0  1.3  0.0  chr14             15753298 15754905 (36905327) + DNA-2-7_DR        DNA/CMC-EnSpm             1   1629     (0)  745298  
  7723    9.1  1.9  0.4  chr14             15754906 15756004 (36904228) + L2-3_DRe          LINE/L2                3951   5065     (3)  745299  
   385   24.1  3.5  6.0  chr14             15756908 15757079 (36903153) + EnSpm-17_DR       DNA/CMC-EnSpm          2669   2836  (6440)  745300 *
  1290   16.8  3.9  0.4  chr14             15756952 15757207 (36903025) C ANGEL             DNA/Kolobok             (6)    303      39  745301  
   471   29.4  1.7  4.7  chr14             15757208 15757382 (36902850) + Harbinger-8_DR    DNA/PIF-Harbinger         1    170  (2163)  745302  
   805   13.7 21.4  4.1  chr14             15757442 15757670 (36902562) C MuDR-2_DR         DNA/MULE-MuDR        (3655)  20278   20012  745303 *
  1998    8.4 12.2  1.4  chr14             15757468 15757794 (36902438) + DNA8-17_DR        DNA/hAT-Tip100         1315   1676   (137)  745304  
  1613   20.0 23.4  2.9  chr14             15757516 15758122 (36902110) + Helitron-2_DR     RC/Helitron           23089  23816  (3596)  745305 *
  1716   11.1 15.4  1.1  chr14             15757807 15758125 (36902107) + SINE2-4_DR        SINE/tRNA-V-RTE           6    369     (2)  745306  
  1596   11.4 20.4  5.1  chr14             15758201 15758645 (36901587) + hAT-N155_DR       DNA/hAT-Tip100           34    543    (45)  745307  
   392   11.8  9.1  1.2  chr14             15758662 15758738 (36901494) + hAT-N50B_DR       DNA/hAT-Ac              134    216   (532)  745308  
  1357   12.1 15.6  6.0  chr14             15758740 15759092 (36901140) + hAT-N50B_DR       DNA/hAT-Ac              364    748     (0)  745309  
  1477   10.3  8.7  2.0  chr14             15759093 15759368 (36900864) + EnSpm-N21_DR      DNA/CMC-EnSpm           174    467    (12)  745310  
  1871   17.6 15.8  1.0  chr14             15759683 15760215 (36900017) C TDR25             DNA/hAT-Charlie         (0)    611       1  745311  
   385   22.8  5.2  5.2  chr14             15760832 15760984 (36899248) + IS3EU-1_DR        DNA/IS3EU              3957   4109  (4595)  745312 *
   557   19.4 14.3  1.0  chr14             15760850 15761031 (36899201) C ANGEL             DNA/Kolobok           (103)    206       1  745313  
   214   20.8  0.0  2.1  chr14             15762106 15762154 (36898078) C Gypsy127-I_DR     LTR/Gypsy            (3698)   1278    1231  745314  
   277   21.4  0.0  0.0  chr14             15764651 15764706 (36895526) C hAT-N50B_DR       DNA/hAT-Ac            (660)     88      33  745315  
   564   10.6  1.5  2.2  chr14             15767693 15767827 (36892405) C MOSAT_DR          Satellite             (847)   1240    1107  745316 *
   916    3.8  0.8  0.0  chr14             15767718 15767869 (36892363) + (TAGA)n           Simple_repeat             1    153     (0)  745317  
   329   18.8  0.0  8.3  chr14             15767738 15767894 (36892338) + hAT-13_DR         DNA/hAT-Tip100         2393   2537   (265)  745318 *
   428    4.1  0.0  4.1  chr14             15767965 15768040 (36892192) C Polinton-4_DR     DNA/Maverick         (7671)  12616   12544  745319 *
   892    0.0  0.0  0.0  chr14             15767977 15768107 (36892125) + (TCTA)n           Simple_repeat             4    134     (0)  745320  
   208   23.9  3.0  0.0  chr14             15768054 15768120 (36892112) + CryptonV-N3_DR    DNA/Crypton-V         19815  19883   (780)  745321 *
   918   19.0  8.2  1.5  chr14             15769601 15769857 (36890375) C ANGEL             DNA/Kolobok             (0)    309      36  745322  
  6005    8.8  5.2  2.4  chr14             15769902 15771009 (36889223) + DNA-4-3_DR        DNA                       1   1421     (0)  745323  
   209   25.9  0.0  0.0  chr14             15771094 15771151 (36889081) + ASAT_CY           Satellite               127    184    (78)  745324  
   202   15.7  1.2 25.2  chr14             15771096 15771257 (36888975) C Ginger1-N1_DR     DNA/Ginger-1         (1876)    782     652  745325 *
   281   29.6  0.0  9.5  chr14             15771115 15771125 (36889107) C EnSpm-N13_DR      DNA/CMC-EnSpm       (16058)   6091    5981  745326  
   305   21.3  0.0  2.8  chr14             15771126 15771236 (36888996) + ACROBAT1          DNA/PIF                 756    863   (516)  745327 *
   519   16.8  3.6  0.0  chr14             15771139 15771275 (36888957) C ZFERV-2-I_DR      LTR/ERV1             (9667)    897     756  745328 *
   604   12.6  0.0  8.7  chr14             15771154 15771266 (36888966) C L1-56_DR          LINE/L1                (40)   4942    4839  745329  
   516   20.5  1.5  0.6  chr14             15771242 15771295 (36888937) + EnSpm-N25_DR      DNA/CMC-EnSpm           849    991  (3695)  745330 *
   479   26.0  1.2  4.3  chr14             15771267 15771321 (36888911) C Helitron-2_DR     RC/Helitron         (15537)  11874   11712  745331 *
   327   22.0  0.0  4.9  chr14             15771284 15771369 (36888863) C Harbinger-N14_DR  DNA/PIF-Harbinger      (12)    655     574  745332 *
   253   20.7  0.0 15.2  chr14             15771374 15771464 (36888768) + Kolobok-N5_DR     DNA/Kolobok-T2?           9     87   (398)  745333  
   373   10.0  0.0  0.0  chr14             15771791 15771840 (36888392) + HATN10B_DR        DNA/hAT-Ac                1     50   (558)  745334 *
   614   16.7  6.3  0.0  chr14             15771833 15771958 (36888274) + HATN10_DR         DNA/hAT-Ac              321    454     (1)  745335  
   324   23.9  4.4  4.4  chr14             15771959 15771996 (36888236) C EnSpm-6N1_DR      DNA/CMC-EnSpm        (5176)   4060    4023  745336  
  1515   19.7 11.4  3.7  chr14             15772115 15772563 (36887669) C Kolobok-N5_DR     DNA/Kolobok-T2?         (3)    482       1  745337  
   609   17.5  5.8  0.0  chr14             15773104 15773223 (36887009) + DNA2-16_DR        DNA                    8025   8151  (9900)  745338 *
  2085   13.3  5.6  0.6  chr14             15773122 15773462 (36886770) + SINE2-4_DR        SINE/tRNA-V-RTE          13    370     (1)  745339  
  1633   17.8  3.1  5.2  chr14             15773124 15773515 (36886717) C DNA-8-9_DR        DNA/hAT-Ac           (1302)   2417    2034  745340 *
   697   14.8  6.8  2.9  chr14             15773396 15773532 (36886700) C DNAX-23_DR        DNA                  (1392)  10409   10284  745341 *
   715    7.5  0.0  0.0  chr14             15773533 15773625 (36886607) C SINE2-3_DR        SINE/tRNA-V-RTE         (2)    366     274  745342  
   608   12.7  7.1  1.7  chr14             15773673 15773784 (36886448) C DNA2-2B_DR        DNA                     (1)    928     811  745343  
   511   17.6  0.0  9.5  chr14             15773692 15773829 (36886403) C hAT-N18_DR        DNA/hAT-Charlie       (794)    725     600  745344 *
  2320   10.4  3.7  1.2  chr14             15773877 15774284 (36885948) C hAT-N25_DR        DNA/hAT-Ac              (6)    823     406  745345  
   423   20.0  1.1  2.2  chr14             15774291 15774382 (36885850) C Harbinger-8N1_DR  DNA/PIF-Harbinger     (321)    234     144  745346  
  2042    9.9 10.2  0.8  chr14             15774383 15774707 (36885525) + SINE3-1a          SINE/5S-Deu-L2          206    560    (10)  745347  
   625   14.9  5.8  9.7  chr14             15775519 15775680 (36884552) C hAT-N87_DR        DNA/hAT-Ac              (0)    520     365  745348  
  4110   12.5 32.9  1.3  chr14             15775681 15776768 (36883464) + DNA-1-7_DR        DNA/PIF-Harbinger         3   1430     (8)  745349  
   203   25.2 12.0  1.0  chr14             15777000 15777091 (36883141) C hAT-N133_DR       DNA/hAT-Ac            (278)    345     244  745350 *
   528   10.9 35.3  0.0  chr14             15777089 15777207 (36883025) C EnSpm-N27B_DR     DNA/CMC-EnSpm          (12)    161       1  745351  
  1228   18.4  9.4  5.8  chr14             15777340 15777820 (36882412) C hAT-N126B_DR      DNA/hAT-Ac              (0)    764       2  745352  
   579   19.4 17.8  0.0  chr14             15778203 15778393 (36881839) + HATN10B_DR        DNA/hAT-Ac                1    225   (383)  745353  
   354    2.4  0.0  0.0  chr14             15778406 15778446 (36881786) + HATN10_DR         DNA/hAT-Ac              415    455     (0)  745354  
   344    8.0  0.0  4.0  chr14             15778447 15778457 (36881775) + ERV1-11_DR-I      LTR/ERV1               3038   3087  (4860)  745355  
   273   16.3  0.0 11.3  chr14             15778458 15778474 (36881758) C CryptonV-N1_DR    DNA/Crypton-V        (5238)   4813    4752  745356  
   242   23.1  9.8  1.0  chr14             15779178 15779211 (36881021) + L2-2_DRe          LINE/L2                4137   4232     (2)  745357  
   247   16.7 13.0  0.0  chr14             15779212 15779265 (36880967) C DNA8-20_DR        DNA/hAT              (8026)  12762   12702  745358  
   204   16.7  0.0  0.0  chr14             15779618 15779647 (36880585) + ZFERV_I-int       LTR/ERV1               2068   2097  (7768)  745359  
   861   17.8  2.1  2.1  chr14             15780054 15780242 (36879990) + Penelope-1_DR     LINE/Penelope           424    612  (3834)  745360 *
   896   13.9  0.6  0.6  chr14             15780086 15780244 (36879988) + hAT-N177_DR       DNA/hAT-Tip100          431    589   (381)  745361  
   542   19.8 12.1  1.8  chr14             15780289 15780437 (36879795) + hAT-N124_DR       DNA/hAT-Ac              305    468   (499)  745362 *
  1050   19.6 13.4  1.9  chr14             15780307 15780582 (36879650) C hAT-N57_DR        DNA/hAT-Ac            (681)    605     299  745363  
   395    7.8  0.0  0.0  chr14             15780588 15780638 (36879594) C DNA-5-8E_DR       DNA/hAT-hAT5            (0)    482     432  745364 *
  2217    7.9  6.5  2.0  chr14             15780636 15780972 (36879260) C HE2_DR            SINE/tRNA-V-RTE         (2)    361      10  745365  
  2405   10.8  6.5  5.0  chr14             15780977 15781452 (36878780) C DNA-5-8C_DR       DNA/hAT-hAT5           (83)    608     126  745366  
   568   13.2  5.1  2.5  chr14             15781452 15781568 (36878664) C hAT-N177_DR       DNA/hAT-Tip100        (381)    589     470  745367 *
   391   22.5  5.1  5.9  chr14             15781454 15781590 (36878642) C Penelope-1_DR     LINE/Penelope        (3834)    612     477  745368 *
   690    8.7  9.6  0.0  chr14             15781589 15781703 (36878529) C DNA-5-8B_DR       DNA/hAT-hAT5          (301)    126       1  745369  
   411   22.8  4.2  3.4  chr14             15781711 15781860 (36878372) C hAT-N49_DR        DNA/hAT-Ac            (455)    656     579  745363  
   410   24.7  7.2  0.0  chr14             15781765 15781861 (36878371) + DNA-8-30_DR       DNA/hAT-Ac              688    791   (231)  745370 *
   313   24.2  7.7  0.0  chr14             15781785 15781875 (36878357) C hAT-N102_DR       DNA/hAT-Tip100        (567)    261     164  745371 *
   630   17.3  0.0  0.0  chr14             15782487 15782590 (36877642) C Harbinger-N19_DR  DNA/PIF-Harbinger     (105)    518     415  745372 *
   732   21.8  0.5  7.5  chr14             15782587 15782799 (36877433) C Harbinger-N19_DR  DNA/PIF-Harbinger     (422)    201       3  745372  
   752   12.2 23.8  0.0  chr14             15782877 15783040 (36877192) + EnSpm-N5B_DR      DNA/CMC-EnSpm             1    203  (1089)  745373  
   740   13.7 34.4  0.3  chr14             15783041 15783088 (36877144) C EnSpm-N5_DR       DNA/CMC-EnSpm           (0)    290       7  745374  
   358   24.0  5.9  2.1  chr14             15783103 15783238 (36876994) C L1-25_DR          LINE/L1               (312)   5399    5259  745375  
   274   31.8  5.0  3.9  chr14             15783263 15783442 (36876790) C EnSpm-N7B_DR      DNA/CMC-EnSpm         (133)    635     454  745376 *
  2426   12.1  1.5  1.0  chr14             15783293 15783692 (36876540) C hAT-N22B_DR       DNA/hAT-Ac            (977)    402       1  745377  
   400   23.5  0.0  4.5  chr14             15784669 15784806 (36875426) + hAT-N175_DR       DNA/hAT-hAT5              4    135   (575)  745378  
  4843    7.5  9.2  0.7  chr14             15784867 15785615 (36874617) C DNA-TA-1_DR       DNA/CMC-EnSpm           (0)    812       1  745379  
   256    9.1  8.8  3.3  chr14             15785616 15785667 (36874565) + hAT-N164_DR       DNA/hAT-Tip100          815    869  (1171)  745380 *
  1490    8.3 13.4  0.3  chr14             15785634 15785887 (36874345) + Mariner-N38_DR    DNA/TcMar-Tc1             1    287   (260)  745381  
  6213    3.1  4.0  0.0  chr14             15785889 15786639 (36873593) C DNA2-2_DR         DNA                     (0)    786       6  745382  
  1321    7.4  3.2  1.4  chr14             15786654 15786872 (36873360) + Mariner-N38_DR    DNA/TcMar-Tc1           310    532    (15)  745383  
   236   13.7 10.6  5.6  chr14             15787713 15787797 (36872435) C TDR16             DNA                     (4)    309     221  745384 *
   400   14.6  8.7  0.0  chr14             15787737 15787839 (36872393) + TDR16             DNA/Merlin               46    157   (156)  745385  
  1134   14.7  2.9  7.8  chr14             15787869 15788111 (36872121) + DNA-6-N9_DR       DNA                      39    270   (889)  745386  
   281   25.2 11.0  0.7  chr14             15788088 15788223 (36872009) + EnSpm-4_DR        DNA/CMC-EnSpm          2484   2633  (6407)  745387 *
   387   19.3  0.8 10.8  chr14             15788111 15788232 (36872000) + DNA-6-N9_DR       DNA                    1049   1159     (0)  745388  
   350   19.0  5.1  0.0  chr14             15788233 15788310 (36871922) + ANGEL             DNA/Kolobok             184    265    (44)  745389  
   242   18.3  8.4  0.0  chr14             15788248 15788318 (36871914) + DNA6-1_DR         DNA/hAT-hAT5            603    679   (470)  745390 *
   810   10.7  0.0  6.9  chr14             15788635 15788774 (36871458) C Harbinger1_DR     DNA/PIF-Harbinger       (0)   4461    4331  745391  
   232   13.0 10.9  0.0  chr14             15788767 15788812 (36871420) + HarbingerN1_DR    DNA/PIF-Harbinger       456    506   (144)  745392 *
   664    9.2  0.0  0.0  chr14             15788810 15788896 (36871336) + Harbinger1_DR     DNA/PIF-Harbinger      4375   4461     (0)  745393  
  2477   17.2  7.3  1.6  chr14             15788897 15789478 (36870754) + Nimb-17_DRe       LINE/I                 4918   5532     (0)  745394  
  1110   10.8  8.5  3.3  chr14             15789496 15789753 (36870479) C Mariner-N38_DR    DNA/TcMar-Tc1          (11)    536     266  745395  
   339   18.5  6.3  9.3  chr14             15789894 15790036 (36870196) + TDR16             DNA/Merlin              175    313     (0)  745396  
   238   20.5  4.3  6.5  chr14             15790037 15790066 (36870166) C Dada-U1A_DR       DNA/Dada             (7475)   3504    3413  745397  
   208   21.7  8.7  0.0  chr14             15790683 15790728 (36869504) + Mariner-N8_DR     DNA/TcMar                 1     50   (179)  745398  
   399   13.5  2.7  0.0  chr14             15790767 15790840 (36869392) + Merlin-1_DR       DNA/Merlin             2110   2185  (8342)  745399  
   355   23.6  1.8  3.7  chr14             15790769 15790878 (36869354) C MuDR-2_DR         DNA/MULE-MuDR        (8036)  15897   15790  745400 *
   404   17.1  0.0  4.5  chr14             15791080 15791171 (36869061) + hAT-N133_DR       DNA/hAT-Ac              123    210   (413)  745401  
   206   17.2  6.6  4.8  chr14             15791171 15791231 (36869001) C BEL-45_DRe-I      LTR/Pao               (339)   5461    5400  745402 *
   487   16.2  5.6  4.2  chr14             15791290 15791431 (36868801) + hAT-N133_DR       DNA/hAT-Ac              215    358   (265)  745403  
   230   17.3  0.0 11.0  chr14             15792159 15792249 (36867983) + Gypsy-230_DR-LTR  LTR/Gypsy                22    103   (701)  745404 *
   626   11.7  1.0  2.1  chr14             15792173 15792268 (36867964) + hAT-N159_DR       DNA/hAT-Ac             1540   1634   (188)  745405  
   377   16.3  0.0  2.0  chr14             15792202 15792301 (36867931) + DNA9-3_DR         DNA/MULE-MuDR?         9375   9472  (1907)  745406 *
   292   20.6  9.0  2.8  chr14             15792556 15792655 (36867577) + EnSpm-N3B_DR      DNA/CMC-EnSpm          2814   2919   (815)  745407 *
   545   17.4  5.2  0.0  chr14             15792634 15792652 (36867580) + hAT-N35B_DR       DNA/hAT-Ac             1150   1174   (438)  745408  
  3015   12.7  7.8  1.1  chr14             15792653 15793163 (36867069) C DNA-1-11_DR       DNA                     (0)    724     180  745409  
   227   20.3  1.7  0.0  chr14             15793264 15793283 (36866949) C hAT-N21B_DR       DNA/hAT-Ac             (57)   1244    1187  745410  
   216   17.1  0.0  0.0  chr14             15793287 15793327 (36866905) + Mariner-6_DR      DNA/TcMar-Tc1             1     41  (1588)  745411 *
   388   26.8 10.3  0.9  chr14             15793327 15793529 (36866703) + hAT-N21B_DR       DNA/hAT-Ac              934   1155   (146)  745412  
   387   25.2 13.9  0.4  chr14             15793336 15793558 (36866674) C Mariner-6_DR      DNA/TcMar-Tc1        (1344)    285      33  745413 *
   211   20.9  0.0  0.0  chr14             15793898 15793940 (36866292) C Gypsy-185_DR-I    LTR/Gypsy            (5746)    479     437  745414  
   225   25.0  0.0  3.6  chr14             15794060 15794146 (36866086) C hAT-N48_DR        DNA/hAT-Ac            (368)   1295    1212  745415  
   217   20.8  9.4  0.0  chr14             15794114 15794166 (36866066) C hAT-32_DR         DNA/hAT-Charlie      (2350)     62       5  745416 *
   875   22.3  5.4  7.1  chr14             15794394 15794707 (36865525) C ANGEL             DNA/Kolobok             (0)    309       1  745417  
  1462   12.2 15.2  2.4  chr14             15795097 15795431 (36864801) + hAT-N25_DR        DNA/hAT-Ac              453    829     (0)  745418  
  1623   10.4  0.4  1.2  chr14             15795432 15795673 (36864559) C DNA-X-4_DR        DNA                   (148)   1097     858  745419  
   756   15.8  4.7  9.9  chr14             15795680 15795869 (36864363) C DNA-X-4_DR        DNA                   (810)    435     255  745419  
   312   19.5 15.9  1.0  chr14             15795863 15795950 (36864282) + Merlin-2_DR       DNA/Merlin            11083  11183  (2738)  745420 *
   270   18.9 18.9  0.0  chr14             15795867 15795961 (36864271) C Merlin-1_DR       DNA/Merlin           (9311)   1216    1104  745421 *
   492    6.8  0.0  0.0  chr14             15796031 15796104 (36864128) + (TTCA)n           Simple_repeat             1     74     (0)  745422  
   341   14.8  0.0 28.4  chr14             15796871 15796974 (36863258) C LOOPERN3B_DR      DNA/Kolobok-T2          (0)   1049     969  745423  
  3549   10.5 18.8  0.3  chr14             15796978 15797615 (36862617) C LOOPERN3B_DR      DNA/Kolobok-T2        (293)    756       1  745423  
  1842    5.9  3.1  0.4  chr14             15798528 15798781 (36861451) + Mariner-N7_DR     DNA/TcMar                 1    261     (0)  745424  
   424   15.9  2.4  2.4  chr14             15799003 15799086 (36861146) C Kolobok-N5_DR     DNA/Kolobok-T2?        (46)    439     356  745425  
  2592    7.9 38.3  0.0  chr14             15799094 15799610 (36860622) C DNA-8-3_DR        DNA/P                   (0)   1163     449  745426  
   468   24.6  0.9  0.0  chr14             15799614 15799727 (36860505) C Kolobok-N16_DR    DNA/Kolobok?          (560)    682     568  745427  
   431   26.4 18.3  2.0  chr14             15800090 15800138 (36860094) + EnSpm-N13_DR      DNA/CMC-EnSpm         13459  13807  (8342)  745428  
   706   19.2 20.6  1.0  chr14             15800139 15800390 (36859842) C ANGEL             DNA/Kolobok             (0)    309       9  745429  
   218   19.0  9.4  1.4  chr14             15800352 15800415 (36859817) + SAT-26B_DR        Satellite               364    432   (361)  745430 *
   222   26.5  8.4  0.0  chr14             15800781 15800863 (36859369) C EnSpm-N4B_DR      DNA/CMC-EnSpm?          (9)    211     122  745431  
   537   17.5  0.0  1.0  chr14             15801099 15801109 (36859123) + hAT-N35B_DR       DNA/hAT-Ac             1166   1175   (437)  745432  
  1143   21.0 27.6  1.1  chr14             15801110 15801681 (36858551) C DNA-1-11_DR       DNA                     (2)    722       1  745433  
   847   11.6 14.5  1.1  chr14             15801843 15802008 (36858224) + HATN12_DR         DNA/hAT-Ac                1    188   (391)  745434  
  1662    6.8  2.1  0.4  chr14             15802190 15802425 (36857807) C DNA13TA1a_DR      DNA/TcMar-Tc1          (78)    240       1  745435  
  7024    8.7  1.7  1.0  chr14             15802426 15803441 (36856791) C DNA-N35_DR        DNA                    (80)   1104      82  745436  
   730    9.4 11.1  0.0  chr14             15803561 15803677 (36856555) + EnSpm-N6_DR       DNA/CMC-EnSpm?            1    130   (216)  745437  
   629   14.0 11.0  0.0  chr14             15803679 15803842 (36856390) C L2-3_DRe          LINE/L2                 (9)   5059    4878  745438 *
  1252    8.5 11.1  0.0  chr14             15803839 15804037 (36856195) + EnSpm-N6_DR       DNA/CMC-EnSpm?          126    346     (0)  745439  
   212   14.8  3.6  1.8  chr14             15804113 15804167 (36856065) + Zisupton-6_DR     DNA/Zisupton           8361   8416 (13700)  745440  
   273   25.0 13.5  0.0  chr14             15804387 15804490 (36855742) C hAT-27N1_DR       DNA/hAT-Ac             (11)    720     603  745441  
  1396   14.7  8.2  4.4  chr14             15804505 15804880 (36855352) C Mariner-N38_DR    DNA/TcMar-Tc1         (123)    424      35  745442  
   262   14.3  0.0  0.0  chr14             15805211 15805273 (36854959) + Zisupton-7_DR     DNA/Zisupton          11359  11421  (5661)  745443 *
   278   10.5  1.8  0.0  chr14             15805228 15805284 (36854948) + hAT-N48B_DR       DNA/hAT-Ac             1622   1679   (461)  745444  
   270    8.8  0.0 14.3  chr14             15805285 15805304 (36854928) C Merlin-1_DR       DNA/Merlin           (2999)   7525    7459  745445  
   249   17.9 28.8  5.6  chr14             15805589 15805824 (36854408) + HATN1_DR          DNA/hAT                 140    427     (0)  745446  
  4532   13.1  5.0  2.0  chr14             15805891 15806725 (36853507) + Merlin-2_DR       DNA/Merlin            10342  11201  (2720)  745447  
  4526    8.5  3.5 16.4  chr14             15806864 15807810 (36852422) + DNA6-1_DR         DNA/hAT-hAT5              1    842   (307)  745448  
   620    2.3  4.0 11.8  chr14             15807836 15807935 (36852297) + DNA6-1_DR         DNA/hAT-hAT5           1057   1149     (0)  745449  
   472   24.4  8.6  2.9  chr14             15808129 15808326 (36851906) + L2-58_DR          LINE/L2                1391   1599   (781)  745450  
   269   16.5  4.9 10.4  chr14             15808612 15808692 (36851540) + L2-58_DR          LINE/L2                2187   2263   (117)  745450  
  1367   26.8  1.3  2.9  chr14             15808703 15809160 (36851072) + L2-57_DR          LINE/L2                 255    705   (338)  745451  
   454   14.3  6.5  1.8  chr14             15809175 15809281 (36850951) + hAT-N86_DR        DNA/hAT-Ac                9    120   (424)  745452 *
   930   16.0  0.5  8.7  chr14             15809225 15809283 (36850949) + TE-X-7_DR         LINE?/Penelope?          95    275   (561)  745453  
  1097    4.4  0.7  0.0  chr14             15809284 15809420 (36850812) + SINE2-3_DR        SINE/tRNA-V-RTE         231    368     (0)  745454  
  3975   12.5 13.1  7.7  chr14             15809529 15810490 (36849742) + Kolobok-4N1_DR    DNA/Kolobok-T2            1    942  (5689)  745455  
   853   20.1  1.6  1.6  chr14             15810493 15810674 (36849558) + Kolobok-4_DR      DNA/Kolobok-T2         6079   6260   (371)  745456  
   533   14.7  0.0 12.2  chr14             15810701 15810801 (36849431) C HarbingerN1_DR    DNA/PIF-Harbinger       (0)    650     561  745457  
  1188   12.2 12.7  1.9  chr14             15810818 15811109 (36849123) C piggyBac-N2_DR    DNA/PiggyBac          (209)    327       5  745458 *
  1332   15.7  1.1  8.5  chr14             15811106 15811384 (36848848) C HarbingerN1_DR    DNA/PIF-Harbinger     (380)    270      11  745457  
   300   30.2 11.8  2.0  chr14             15811462 15811647 (36848585) C TDR19C            DNA/hAT-Charlie       (181)    215      12  745459 *
   914   12.2 13.7  2.1  chr14             15811483 15811649 (36848583) + TDR19C            DNA/hAT-Charlie         203    388     (8)  745460  
  5740    3.0  0.3  0.5  chr14             15811650 15812324 (36847908) + HarbingerN2_DR    DNA/PIF-Harbinger         1    674     (0)  745461  
   268   27.6  8.3  0.0  chr14             15813126 15813270 (36846962) C EnSpm-N21_DR      DNA/CMC-EnSpm          (34)    445     289  745462  
   609   16.9 14.3  0.0  chr14             15813279 15813432 (36846800) + hAT-N170_DR       DNA/Merlin               39    214     (2)  745463  
   766   22.3  5.4  3.0  chr14             15813441 15813699 (36846533) C EnSpm-N21_DR      DNA/CMC-EnSpm         (171)    308      44  745462  
   500   19.3 15.0  0.5  chr14             15813560 15813726 (36846506) + EnSpm-N21_DR      DNA/CMC-EnSpm           289    479     (0)  745464 *
   267   10.4  6.1  2.0  chr14             15813809 15813857 (36846375) + EnSpm-N26B_DR     DNA/CMC-EnSpm             2     52   (169)  745465 *
   624   12.7  7.3  9.3  chr14             15813815 15813979 (36846253) C EnSpm-N26B_DR     DNA/CMC-EnSpm          (51)    170       9  745466  
   466   13.6  0.0  2.7  chr14             15814164 15814276 (36845956) C DNA8-25_DR        DNA                  (3090)    877     768  745467 *
   520    7.3  2.1  0.0  chr14             15814187 15814282 (36845950) C EnSpm-N13_DR      DNA/CMC-EnSpm       (13864)   8285    8188  745468  
   360   11.1  1.0  0.0  chr14             15814195 15814293 (36845939) C Harbinger-N16_DR  DNA/PIF-Harbinger     (492)   2914    2815  745469 *
   385   13.6  2.6  4.4  chr14             15814207 15814321 (36845911) + DNA-N38_DR        DNA                     102    214   (409)  745470  
   940   12.4  6.2  0.5  chr14             15815653 15815830 (36844402) + EnSpm-N4B_DR      DNA/CMC-EnSpm?           14    201    (19)  745471  
   309   16.0 10.9  0.0  chr14             15815789 15815826 (36844406) C DNA-N45_DR        DNA/CMC-EnSpm         (343)    370     239  745472 *
   356    6.2  0.0  1.2  chr14             15815827 15815907 (36844325) + Mariner-N29_DR    DNA/TcMar-ISRm11        603    682  (1083)  745473  
   243    7.6  6.3  0.0  chr14             15815840 15815918 (36844314) C EnSpm-N31_DR      DNA/CMC-EnSpm?        (370)    719     636  745474 *
   403    5.8  0.0  0.0  chr14             15815856 15815924 (36844308) + Harbinger-N17_DR  DNA/PIF-Harbinger       566    634  (1011)  745475  
   389    6.2  7.5  0.0  chr14             15815925 15815935 (36844297) C Mariner-N29_DR    DNA/TcMar-ISRm11     (1087)    678     593  745476 *
  1579   15.2  5.6  1.1  chr14             15815930 15816287 (36843945) C EnSpm-N5B_DR      DNA/CMC-EnSpm         (888)    404      31  745477  
   365    5.9 26.5  0.0  chr14             15816741 15816808 (36843424) + EnSpm-N4_DR       DNA/CMC-EnSpm             1     86   (126)  745478  
   304   15.5  5.3  6.7  chr14             15816805 15816880 (36843352) C hAT-N150_DR       DNA/hAT-Blackjack     (580)   1103    1029  745479 *
   340   17.2 12.3 10.6  chr14             15817739 15817868 (36842364) + DNA-2-29_DR       DNA                       1    132     (0)  745480  
   320   17.4  0.0  4.0  chr14             15817908 15817985 (36842247) C Gypsy-235_DR-LTR  LTR/Gypsy?              (2)    879     805  745481 *
   916    9.7  4.7  2.6  chr14             15817949 15818097 (36842135) C DNAX-23_DR        DNA                  (1413)  10388   10237  745482 *
  2572    9.9  0.8  0.6  chr14             15817965 15818320 (36841912) C SINE2-3_DR        SINE/tRNA-V-RTE         (2)    366      10  745483  
   262   25.8  9.7  5.5  chr14             15818098 15818117 (36842115) C CryptonV-N5_DR    DNA/Crypton-V       (19863)   4634    4492  745484 *
   756   17.4  1.2  4.5  chr14             15818189 15818350 (36841882) C DNA-8-9_DR        DNA/hAT-Ac            (315)   3404    3248  745485  
   635   15.3 20.5  0.0  chr14             15818350 15818539 (36841693) C Gypsy-235_DR-LTR  LTR/Gypsy?            (131)    750     522  745481 *
   212   12.2  1.8 13.7  chr14             15818521 15818536 (36841696) C DNA2-16_DR        DNA                  (9788)   8263    8213  745486 *
   233   12.5  0.0  2.5  chr14             15818537 15818572 (36841660) + Mariner-N2_DR     DNA/TcMar              1305   1339  (2627)  745487  
  1610    5.9  0.0  0.0  chr14             15818573 15818774 (36841458) C hATN-28_DRe       DNA/hAT-Charlie         (1)    202       1  745488  
  1051   16.9  5.7  0.8  chr14             15818577 15818803 (36841429) + TDR19             DNA/hAT-Charlie           1    238   (167)  745489 *
  1905   15.1  6.6  0.0  chr14             15818768 15819099 (36841133) C HE1_DR1           SINE/tRNA-V-RTE        (44)    358       5  745490  
   678   22.8  5.8 13.7  chr14             15818875 15819149 (36841083) C DNAX-25B_DR       DNA/Zisupton         (1040)   2498    2243  745491 *
   433   15.0  8.8  1.8  chr14             15819103 15819204 (36841028) C hAT-N50B_DR       DNA/hAT-Ac            (608)    140      32  745492 *
  1272   16.5 13.8  1.3  chr14             15819247 15819595 (36840637) + Gypsy-235_DR-LTR  LTR/Gypsy?                9    400   (481)  745493  
   671   17.5 12.8  1.5  chr14             15819553 15819732 (36840500) + SAT-26B_DR        Satellite               594    793     (0)  745494 *
  2161    9.6  8.1  1.1  chr14             15819577 15819923 (36840309) + SINE2-4_DR        SINE/tRNA-V-RTE           1    371     (0)  745495 *
  2593   10.0  5.9  2.7  chr14             15819923 15820394 (36839838) + hAT-N50_DR        DNA/hAT-Ac              136    622    (79)  745496  
  1816   15.1  9.3  4.8  chr14             15819924 15819967 (36840265) C EnSpm-15_DR       DNA/CMC-EnSpm        (2086)   9363    8956  745497 *
  2751    5.3  9.8  0.0  chr14             15820394 15820751 (36839481) + HarbingerN6_DR    DNA/PIF-Harbinger         1    393     (0)  745498  
   200   15.8  3.3  5.1  chr14             15821090 15821149 (36839083) C CR1-22_DR         LINE/L2                (16)   1705    1647  745499  
  7573    8.5  8.8  1.1  chr14             15821339 15822473 (36837759) C TC1DR3            DNA/TcMar-Tc1           (3)   1222       1  745500  
   231   14.3  0.0  0.0  chr14             15822444 15822478 (36837754) C DNA8-26_DR        DNA                  (2995)   1535    1501  745501 *
  1666   11.7 17.6  1.1  chr14             15822806 15822839 (36837393) + hAT-N22B_DR       DNA/hAT-Ac              206    291  (1088)  745502  
  1840   17.4  9.1 12.8  chr14             15822840 15823137 (36837095) + EnSpm-N7_DR       DNA/CMC-EnSpm             3    217  (2022)  745503  
  1315    7.3  5.6  2.0  chr14             15823138 15823332 (36836900) + L2-5_DRe          LINE/L2                2026   2227     (0)  745504  
  1840   17.4  9.1 12.8  chr14             15823333 15823482 (36836750) + EnSpm-N7_DR       DNA/CMC-EnSpm           218    327  (1912)  745503  
   230   26.3  2.9  3.9  chr14             15823675 15823695 (36836537) + EnSpm-N10_DR      DNA/CMC-EnSpm          1691   1792  (7516)  745505  
   248   22.8  3.7  3.7  chr14             15823696 15823777 (36836455) + hAT-N127_DR       DNA/hAT-Charlie       10058  10139   (177)  745506  
   202   14.5  9.1  5.9  chr14             15823761 15823826 (36836406) C DNA2-7_DR         DNA                  (5275)   4375    4308  745507 *
   223    3.6  0.0  0.0  chr14             15823800 15823827 (36836405) + EnSpm-N39C_DR     DNA/CMC-EnSpm?         1939   1966  (1627)  745508 *
   511   22.3 18.8  2.0  chr14             15823821 15824113 (36836119) C TDR23             DNA                   (526)    621     281  745509  
  1021   20.0  7.0  3.2  chr14             15825258 15825500 (36834732) C TDR13D            DNA                     (5)    757     506  745510  
  5159   10.7  4.2  0.8  chr14             15825752 15826598 (36833634) + TC1DR2            DNA/TcMar-Tc1             1    876     (0)  745511  
   278   25.0  2.1  1.1  chr14             15826527 15826619 (36833613) C DNA8-25_DR        DNA                  (3042)    925     832  745512 *
   215   18.9  0.0  0.0  chr14             15826905 15826941 (36833291) + Helitron-5_DR     RC/Helitron            7861   7897   (185)  745513  
   351   24.6  0.0  6.4  chr14             15827622 15827721 (36832511) + EnSpm-16_DR       DNA/CMC-EnSpm          5590   5683  (4101)  745514  
  3676   11.6  7.9  3.1  chr14             15827817 15828486 (36831746) + DNA-1-7_DR        DNA/PIF-Harbinger         1    701   (737)  745515  
  1737   15.3 13.6  7.7  chr14             15827999 15828614 (36831618) C Merlin-2_DR       DNA/Merlin           (9667)   4254    3605  745516 *
   377    1.9  0.0  5.8  chr14             15828653 15828707 (36831525) + hAT-N46_DR        DNA/hAT-Tip100          625    676   (128)  745517  
  1530    4.6  7.7  1.7  chr14             15829151 15829372 (36830860) + TDR20             DNA/Merlin                1    235     (4)  745518  
   214    5.9  0.0  2.9  chr14             15829348 15829382 (36830850) + EnSpm-N59_DR      DNA/CMC-EnSpm?         1964   1997  (1672)  745519 *
  1022   10.6  0.0  7.7  chr14             15830242 15830436 (36829796) + EnSpm-N21_DR      DNA/CMC-EnSpm            13    193   (286)  745520  
   203    3.7  0.0  0.0  chr14             15830435 15830461 (36829771) + EnSpm-N21_DR      DNA/CMC-EnSpm           453    479     (0)  745521 *
   454   20.6  2.6  4.3  chr14             15831096 15831212 (36829020) + DIRS-9C_DR        LTR/Ngaro              7057   7171   (213)  745522 *
  1849   11.1  2.2  0.0  chr14             15831134 15831403 (36828829) + SINE2-4_DR        SINE/tRNA-V-RTE          88    363     (8)  745523  
  1752   12.1  2.0  2.3  chr14             15831404 15831436 (36828796) + hAT-N137_DR       DNA/hAT-Ac             2424   2725   (846)  745524  
   695   13.6  3.4  1.3  chr14             15831641 15831789 (36828443) + piggyBac-N14_DR   DNA/PiggyBac?            74    225   (772)  745525  
   655   21.0  8.3 26.8  chr14             15831805 15832494 (36827738) + piggyBac-N14_DR   DNA/PiggyBac?           387    975    (22)  745526 *
   679   23.4  3.8  6.0  chr14             15832456 15832692 (36827540) + DNAX-25_DR        DNA/Zisupton           2130   2361  (1066)  745527 *
  2211    9.4  6.7  1.1  chr14             15832487 15832831 (36827401) + SINE2-4_DR        SINE/tRNA-V-RTE           8    371     (0)  745528  
  2184   15.6  4.0  8.4  chr14             15832832 15833066 (36827166) + EnSpm-6N1_DR      DNA/CMC-EnSpm          6050   6586  (2650)  745529  
   610    3.4  4.2  0.0  chr14             15832982 15833093 (36827139) C Harbinger-N17_DR  DNA/PIF-Harbinger    (1257)    388     265  745530 *
   272    9.8  0.8  4.0  chr14             15833094 15833109 (36827123) + Mariner-N5C_DR    DNA/TcMar              1434   1557  (6364)  745531  
   426    0.0  0.0  0.0  chr14             15833938 15834040 (36826192) + (TATAA)n          Simple_repeat             3    105     (0)  745532  
  1348    8.7  4.1  0.0  chr14             15834063 15834257 (36825975) + Tc1-7_DR          DNA/TcMar-Tc1            15    217  (1429)  745533  
   642    7.1  0.0  0.0  chr14             15834261 15834344 (36825888) + Tc1-7_DR          DNA/TcMar-Tc1          1563   1646     (0)  745534  
   236   22.4 21.1  1.0  chr14             15834370 15834387 (36825845) C Dada-U1A_DR       DNA/Dada             (7082)   3897    3863  745535  
   257   22.9  2.9  0.0  chr14             15834388 15834457 (36825775) C Mariner-6_DR      DNA/TcMar-Tc1           (0)   1629    1558  745536 *
   330   25.6  5.0  3.5  chr14             15834426 15834469 (36825763) C CryptonV-N5_DR    DNA/Crypton-V        (7527)  17010   16812  745537  
   236   22.4 21.1  1.0  chr14             15834458 15834540 (36825692) C Dada-U1A_DR       DNA/Dada             (7082)   3862    3693  745535 *
   479   17.5  1.6  4.9  chr14             15834473 15834598 (36825634) + hAT-N21B_DR       DNA/hAT-Ac              840    961   (340)  745538  
   406   22.2  4.0  5.3  chr14             15834599 15834621 (36825611) + Merlin-1_DR       DNA/Merlin             4815   4961  (5566)  745539 *
   518   13.8 10.2  2.9  chr14             15834616 15834742 (36825490) + hAT-N21B_DR       DNA/hAT-Ac             1084   1219    (82)  745540  
   204   19.1  2.1  0.0  chr14             15835027 15835042 (36825190) + DNA-N46_DR        DNA                     416    432   (105)  745541  
  2743    9.5  7.3  0.7  chr14             15835043 15835550 (36824682) C TDR7              DNA                     (0)    541       1  745542  
   201   19.0  1.7  3.4  chr14             15835551 15835608 (36824624) + CryptonV-3_DR     DNA/Crypton-V           473    529 (22924)  745543 *
   431   22.0 10.8  2.2  chr14             15835557 15835581 (36824651) C Merlin-2_DR       DNA/Merlin           (6128)   7793    7751  745544  
   434   21.0 13.1  2.4  chr14             15835582 15835810 (36824422) C TDR7              DNA                     (0)    541     289  745545  
   200   23.3  0.0  0.0  chr14             15836232 15836274 (36823958) C piggyBac-N19_DR   DNA/PiggyBac?         (104)     55      13  745546  
   406   19.1 12.1  0.8  chr14             15836547 15836662 (36823570) C Kolobok-N5_DR     DNA/Kolobok-T2?         (1)    484     356  745547  
   368   15.6  0.9 10.2  chr14             15836643 15836655 (36823577) C hAT5-N2_DR        DNA/hAT-hAT5         (1680)    905     902  745548 *
  3031    8.1  7.2  2.1  chr14             15836656 15837157 (36823075) + Mariner-N38_DR    DNA/TcMar-Tc1             1    527    (20)  745549  
   268   18.5  5.4  8.7  chr14             15836750 15836771 (36823461) C hAT-N21B_DR       DNA/hAT-Ac             (66)   1234    1110  745550 *
   216   13.3  6.5  2.1  chr14             15837159 15837204 (36823028) C Kolobok-N5_DR     DNA/Kolobok-T2?       (124)    361     314  745547 *
  1322   13.0  0.6  0.5  chr14             15837181 15837397 (36822835) C TDR3B             DNA/hAT-Charlie       (186)    219       1  745551  
   254   26.9  2.6  0.0  chr14             15837329 15837406 (36822826) + EnSpm-N36B_DR     DNA/CMC-EnSpm           966   1045  (2371)  745552 *
  1312   13.8 10.3  0.0  chr14             15837409 15837640 (36822592) C Kolobok-N5_DR     DNA/Kolobok-T2?       (229)    256       1  745547  
   998   17.2  4.1  4.1  chr14             15837800 15838042 (36822190) C TDR6              DNA                     (5)    245       3  745553  
   217   18.6  7.7  3.7  chr14             15838294 15838312 (36821920) C hAT-N134_DR       DNA/hAT?              (248)    817     739  745554  
   249   17.5  7.0  0.0  chr14             15838313 15838369 (36821863) C EnSpm-17_DR       DNA/CMC-EnSpm        (6510)   2766    2706  745555  
   239    8.4  1.7 18.0  chr14             15838654 15838711 (36821521) C Dada-U1A_DR       DNA/Dada             (5277)   5702    5653  745556  
   205   12.1  0.0  0.0  chr14             15838685 15838717 (36821515) C IS3EU-4_DR        DNA/IS3EU           (10705)   4324    4292  745557 *
  3941   16.0  4.0  3.1  chr14             15838721 15839519 (36820713) C DNA-2-16_DR       DNA/CMC-EnSpm           (0)   1712    1025  745558  
  2484    8.8  1.5  0.0  chr14             15839573 15839913 (36820319) C DNA-2-16_DR       DNA/CMC-EnSpm        (1366)    346       1  745559  
  5524   10.9  9.6  6.5  chr14             15840972 15842064 (36818168) + Harbinger-4N1B_DR DNA/PIF-Harbinger        10   1134    (29)  745560  
  1655   15.9  5.7  4.3  chr14             15842091 15842478 (36817754) C hAT-N47B_DR       DNA/hAT-Tip100        (161)    827     435  745561 *
  2269   10.7  5.3  3.8  chr14             15842135 15842495 (36817737) C SINE2-4_DR        SINE/tRNA-V-RTE         (0)    371       6  745562  
  1062   12.5 13.4  1.8  chr14             15843271 15843523 (36816709) C piggyBac-N18_DR   DNA/PiggyBac            (1)    653     372  745563  
   491    8.7  0.0  0.0  chr14             15843699 15843767 (36816465) C Kolobok-N1_DR     DNA/Kolobok-T2?        (29)    770     702  745564  
   880   13.9  0.0  0.0  chr14             15843768 15843904 (36816328) C Kolobok-N1_DR     DNA/Kolobok-T2?       (254)    545     409  745564  
   226   11.6  4.7  0.0  chr14             15844776 15844818 (36815414) C CryptonV-1_DR     DNA/Crypton-V        (3244)  14629   14585  745565  
   262   19.1  0.0  7.1  chr14             15844842 15844855 (36815377) C DNA9-5_DR         DNA                  (1803)   3124    3042  745566  
   344    9.5  0.0  1.4  chr14             15844856 15844930 (36815302) C Polinton-1_DR     DNA/Maverick         (1282)  17203   17130  745567  
   308    1.7  0.0  3.4  chr14             15844881 15844941 (36815291) C DNA-N43_DR        DNA/TcMar-Fot1        (470)    584     526  745568 *
   265   15.2  5.1  0.0  chr14             15844892 15844950 (36815282) + DNA-N4_DR         DNA                     682    743   (299)  745569 *
   231   16.7  0.0  0.0  chr14             15844933 15844974 (36815258) + Ginger1-2_DR      DNA/Ginger-1           2995   3036  (3586)  745570 *
  2147    7.5  2.6  7.0  chr14             15844976 15845361 (36814871) C hAT-N25_DR        DNA/hAT-Ac              (1)    828     459  745571  
  8556    7.9  8.1  0.1  chr14             15845362 15846617 (36813615) + hAT-N185B_DR      DNA/hAT?                  1   1356     (0)  745572  
  2179   13.6  7.9  1.8  chr14             15846618 15847036 (36813196) C hAT-N25_DR        DNA/hAT-Ac            (359)    470      27  745571  
   256   18.2  1.8  0.0  chr14             15847247 15847301 (36812931) C Merlin-1_DR       DNA/Merlin           (8326)   2201    2146  745573 *
  2388    9.0 10.7  0.9  chr14             15847273 15847685 (36812547) C Mariner-N38_DR    DNA/TcMar-Tc1           (0)    547      95  745574  
   280   17.0  0.6  9.3  chr14             15847302 15847346 (36812886) C ENSPM-6_DR        DNA/CMC-EnSpm       (29872)   2744    2708  745575 *
  1904   12.9  7.7  8.5  chr14             15847685 15848098 (36812134) C DNA-6-N9_DR       DNA                   (744)    415       5  745576  
   281   23.1  5.6  6.5  chr14             15848806 15848844 (36811388) C Zisupton-2_DR     DNA/Zisupton         (2081)   2973    2850  745577  
   318   22.4  1.2  1.2  chr14             15848845 15848930 (36811302) + L2-1B_DR          LINE/L2                 913    998    (10)  745578 *
  1286   11.9  4.0  0.0  chr14             15848915 15849115 (36811117) C TDR19C            DNA/hAT-Charlie       (185)    211       3  745579  
   501   26.3  9.0  5.0  chr14             15848927 15849138 (36811094) C hAT-N22B_DR       DNA/hAT-Ac            (379)   1000     781  745580 *
   630   18.2  7.0 19.5  chr14             15849253 15849539 (36810693) + EnSpm-17_DR       DNA/CMC-EnSpm          2706   2962  (6314)  745581 *
   782   13.1  2.5  0.0  chr14             15849419 15849540 (36810692) + HE1_DR1           SINE/tRNA-V-RTE         256    380    (22)  745582  
   701   17.4  3.6  1.4  chr14             15849541 15849558 (36810674) C TDR17B            DNA/Sola-1           (1018)    528     386  745583  
   417   19.0 33.3  0.5  chr14             15850365 15850517 (36809715) + hAT-N174_DR       DNA/hAT-Ac              537    739     (0)  745584  
   240   21.1  4.2  1.4  chr14             15851215 15851286 (36808946) + EnSpm-17_DR       DNA/CMC-EnSpm          2695   2768  (6508)  745585 *
   321   18.6  1.4  0.0  chr14             15851234 15851303 (36808929) C ANGEL             DNA/Kolobok             (5)    304     234  745586  
   279   20.8  5.3  4.0  chr14             15851745 15851819 (36808413) + CryptonV-N3_DR    DNA/Crypton-V         10693  10768  (9895)  745587  
   262   28.0  1.0  3.2  chr14             15851749 15851844 (36808388) + hAT-N79_DR        DNA/hAT-Ac             1524   1617   (472)  745588 *
   298   21.2  3.6  1.4  chr14             15851788 15851926 (36808306) + hAT-25_DR         DNA/hAT-Charlie        2183   2324    (76)  745589 *
   445   12.0  0.0  2.0  chr14             15851828 15851929 (36808303) + EnSpm-N42_DR      DNA/CMC-EnSpm           527    626   (626)  745590 *
   449   23.0  8.3  4.2  chr14             15851844 15851854 (36808378) C EnSpm-N2_DR       DNA/CMC-EnSpm          (48)   3017    3014  745575  
   542    6.2  0.0  0.0  chr14             15851857 15851925 (36808307) + CryptonV-3_DR     DNA/Crypton-V           434    502 (22951)  745591  
  1796    8.8 11.4  1.5  chr14             15851926 15852283 (36807949) + TDR7              DNA                       1    393   (148)  745592  
   449   23.0  8.3  4.2  chr14             15851963 15852232 (36808000) C EnSpm-N2_DR       DNA/CMC-EnSpm          (48)   3013    2932  745575 *
   569   17.8  3.6 13.4  chr14             15852254 15852288 (36807944) + IS3EU-4_DR        DNA/IS3EU              9298   9450  (5579)  745593  
  1182    7.9  1.1  0.0  chr14             15852289 15852465 (36807767) + TDR17             DNA/Sola-1               17    195    (53)  745594  
   406   19.3  3.7  0.7  chr14             15852432 15852567 (36807665) C DNA8-25_DR        DNA                  (3070)    897     758  745595 *
   428   15.3  0.0  1.7  chr14             15852450 15852569 (36807663) + Helitron-4_DR     RC/Helitron           13372  13489 (18379)  745596 *
   549    2.9  0.0  1.0  chr14             15852469 15852482 (36807750) + ACROBAT1          DNA/PIF                 765    777   (602)  745597  
  8124    3.0  1.5  9.6  chr14             15852483 15853693 (36806539) C hAT-N53_DR        DNA/hAT-Ac              (0)   3680    2637  745598  
 12001    6.0  3.4  0.8  chr14             15853694 15855341 (36804891) C hAT-N202_DR       DNA/hAT-Tip100          (0)   1885     196  745599  
  3466    8.4  2.3  0.7  chr14             15855041 15855569 (36804663) C Mariner-N38_DR    DNA/TcMar-Tc1          (10)    537       1  745600 *
  2685   16.4  2.1  5.7  chr14             15855570 15855656 (36804576) C Helitron-N3B_DR   RC/Helitron          (4220)   2384    1790  745601  
  1141    4.8  0.0  2.1  chr14             15855589 15855736 (36804496) C hAT-N202_DR       DNA/hAT-Tip100       (1740)    145       1  745599 *
 22492    1.2  1.6  0.3  chr14             15855737 15858342 (36801890) C hAT-N53_DR        DNA/hAT-Ac           (1039)   2641       1  745602  
  5051    6.4  3.1  3.6  chr14             15859313 15860045 (36800187) + hAT-N48D_DR       DNA/hAT-Ac                1    730   (388)  745603  
   421    8.9  0.0  0.0  chr14             15860059 15860114 (36800118) + hAT-N142_DR       DNA/hAT?               1132   1187   (249)  745604  
   204    9.8 11.8  0.0  chr14             15860093 15860143 (36800089) + Mariner-N5C_DR    DNA/TcMar              2188   2244  (5677)  745605 *
   215   14.8  7.4  0.0  chr14             15860119 15860152 (36800080) C DNA-8-24_DR       DNA/hAT-Tip100       (1681)    102      65  745606  
 53953    0.3  0.1  0.0  chr14             15860153 15866204 (36794028) + DIRS1b_DR         LTR/DIRS                  1   6055     (0)  745607  
   497    6.2  0.0  4.6  chr14             15866145 15866212 (36794020) C DIRS1a_DR         LTR/DIRS              (224)   5755    5691  745608 *
  2354    4.8  0.3  2.5  chr14             15866200 15866521 (36793711) + hAT-N48_DR        DNA/hAT-Ac             1349   1663     (0)  745609  
  7846   13.3 11.9  1.8  chr14             15866822 15868383 (36791849) + BHIKHARI-2-LTR_DR LTR/ERV1                  1   1718     (0)  745610  
   342    7.4  1.9  0.0  chr14             15868415 15868468 (36791764) C L2-1B_DR          LINE/L2                 (5)   1003     949  745611  
   382   24.1  2.4  0.0  chr14             15868470 15868552 (36791680) C TDR13B2           DNA                   (162)    617     533  745612  
   264   22.4  0.0  0.0  chr14             15868545 15868593 (36791639) C DNA9-3_DR         DNA/MULE-MuDR?       (6084)   5295    5247  745613 *
  1528   14.3  2.5  0.4  chr14             15868551 15868788 (36791444) C TDR13B            DNA                   (520)    243       1  745614  
   389   18.8 11.9  4.9  chr14             15868863 15868996 (36791236) + DNA-2-33B_DR      DNA/TcMar-Tc1            96    238   (257)  745615  
   256   21.0  0.0  6.0  chr14             15869251 15869261 (36790971) + hAT-N134_DR       DNA/hAT?                734    740   (325)  745616  
   741   20.2 20.1  0.7  chr14             15869262 15869520 (36790712) C ANGEL             DNA/Kolobok             (0)    309       1  745617  
  2411   14.8  5.8  1.2  chr14             15869922 15870385 (36789847) + Kolobok-N5_DR     DNA/Kolobok-T2?           1    485     (0)  745618  
   963    8.7 17.3  0.0  chr14             15870648 15870820 (36789412) C DNA11TA1B_DR      DNA/CMC-EnSpm           (0)    203       1  745619  
  2173   11.3  4.7  2.7  chr14             15871050 15871413 (36788819) + HATN7_DR          DNA/hAT                 224    594     (1)  745620  
   203   26.6  5.8  2.5  chr14             15871414 15871545 (36788687) + MuDR-2_DR         DNA/MULE-MuDR         15148  15284  (8649)  745621 *
   621   19.6  0.7  0.0  chr14             15871413 15871555 (36788677) + TDR16             DNA/Merlin               68    211   (102)  745622  
   470   12.3  0.0  0.0  chr14             15871664 15871744 (36788488) C EnSpm-6N1_DR      DNA/CMC-EnSpm        (2812)   6424    6344  745623  
   321   15.5  9.0  1.0  chr14             15872286 15872376 (36787856) + EnSpm-7_DR        DNA/CMC-EnSpm          7062   7176  (3858)  745624  
   201   22.5 12.5  0.0  chr14             15872311 15872325 (36787907) + Zisupton-7_DR     DNA/Zisupton           4642   4726 (12351)  745625 *
   209   13.1  1.7 10.9  chr14             15872326 15872385 (36787847) C DNA2-10_DR        DNA                   (799)   2722    2668  745626  
   436   15.1  0.0  2.1  chr14             15872422 15872516 (36787716) + DNA-2-30_DR       DNA                      22    114   (274)  745627  
  7723   10.1  5.1  3.7  chr14             15872565 15873783 (36786449) C LOOPERN5_DR       DNA/Kolobok-T2          (0)   1237       3  745628  
   379   14.3  1.4  0.0  chr14             15873786 15873855 (36786377) + DNA-2-30_DR       DNA                     142    212   (176)  745629  
   208   22.1  4.3  1.4  chr14             15874937 15875005 (36785227) + L1-63_DR          LINE/L1                2162   2232  (2726)  745630  
   354   17.8 10.5  3.6  chr14             15875076 15875180 (36785052) + EnSpm-N40_DR      DNA/CMC-EnSpm             2    113  (5281)  745631  
   926   13.3 11.5  0.5  chr14             15875210 15875383 (36784849) C LTR-11_DR-LTR     LTR                     (0)    193       1  745632  
   204   20.8  1.9  1.9  chr14             15875394 15875447 (36784785) + EnSpm-N40_DR      DNA/CMC-EnSpm           190    243  (5151)  745633 *
   223   25.0  6.7  2.4  chr14             15875425 15875543 (36784689) C CryptonV-N3_DR    DNA/Crypton-V         (725)  19938   19815  745634 *
   388   23.5 13.2  0.5  chr14             15875448 15875763 (36784469) + Polinton-4_DR     DNA/Maverick          12400  12696  (7591)  745635 *
  1216    1.6  0.0  0.0  chr14             15875457 15875630 (36784602) + (TAGA)n           Simple_repeat             1    314     (0)  745636  
   714   12.1  0.0  0.0  chr14             15875631 15875770 (36784462) C Ginger1-N1_DR     DNA/Ginger-1         (2231)    427     288  745637  
   201   11.9  0.0  4.8  chr14             15875746 15875789 (36784443) + Polinton-4_DR     DNA/Maverick          12319  12360  (7927)  745638 *
   210   26.4  0.0  0.0  chr14             15877147 15877199 (36783033) C DNA6-8B_DR        DNA                  (1481)   1191    1139  745639  
  3259   12.9  6.8  5.5  chr14             15877270 15877918 (36782314) + Tc1-4_DR          DNA/TcMar-Tc1            37    693   (879)  745640  
  4676    6.3  4.0  0.3  chr14             15877926 15878544 (36781688) + DNA-8-22_DR       DNA/hAT-Ac               37    678   (756)  745641  
  3719   14.0  7.2  5.0  chr14             15878015 15878811 (36781421) C hAT-N31_DR        DNA/hAT-Ac            (361)   1101     289  745642 *
   565    9.3  0.0  0.0  chr14             15878814 15878888 (36781344) + DNA-8-22_DR       DNA/hAT-Ac             1360   1434     (0)  745643  
  4301   11.0 14.2  2.8  chr14             15878889 15879689 (36780543) + Tc1-4_DR          DNA/TcMar-Tc1           683   1572     (0)  745644  
   237   10.3  0.0  0.0  chr14             15879888 15879900 (36780332) + DNA-N46_DR        DNA                     419    431   (106)  745645  
   577   24.0 20.4  0.4  chr14             15879901 15880327 (36779905) C TDR7              DNA                     (0)    541      30  745646  
   269   21.2  7.1  8.0  chr14             15880797 15880821 (36779411) + EnSpm-17_DR       DNA/CMC-EnSpm          2683   2706  (6570)  745647  
   366   22.6 17.8  1.3  chr14             15880822 15881023 (36779209) C ANGEL             DNA/Kolobok             (0)    309      75  745648  
   213    9.7  7.0  4.5  chr14             15880987 15881029 (36779203) + hAT-N127_DR       DNA/hAT-Charlie        6886   6929  (3387)  745649 *
  1016   17.9 12.8  0.0  chr14             15881081 15881314 (36778918) + Kolobok-N3_DR     DNA/Kolobok-T2?           2    265   (105)  745650  
  1005   20.4  0.9  0.5  chr14             15881378 15881598 (36778634) + EnSpm-N3B_DR      DNA/CMC-EnSpm             4    225  (3509)  745651  
   881   20.7 19.9  4.5  chr14             15881599 15882220 (36778012) + EnSpm-N3_DR       DNA/CMC-EnSpm           802   1515  (1429)  745652  
   350   20.4  2.8  0.9  chr14             15882407 15882515 (36777717) + Zisupton-1_DR     DNA/Zisupton           9012   9122   (507)  745653 *
   537    9.6  0.0  2.7  chr14             15882449 15882523 (36777709) + DNA-N43_DR        DNA/TcMar-Fot1          645    717   (337)  745654  
   320    5.7  0.0  0.0  chr14             15882468 15882537 (36777695) + EnSpm-21_DR       DNA/CMC-EnSpm          6918   6987  (2163)  745655 *
  7082   11.2 11.6  0.1  chr14             15882798 15883943 (36776289) C Kolobok-N2_DR     DNA/Kolobok-T2          (0)   1371      94  745656  
  3840    7.6  2.4  2.0  chr14             15883945 15884481 (36775751) + DNA21TA1_DR       DNA/TcMar-Tc1             1    539     (0)  745657  
   701    8.3  0.0  0.0  chr14             15884483 15884578 (36775654) C Kolobok-N2_DR     DNA/Kolobok-T2       (1275)     96       1  745656  
   366   23.1  2.1  7.2  chr14             15885323 15885467 (36774765) C EnSpm-N27B_DR     DNA/CMC-EnSpm           (0)    173      36  745658  
   302   20.2  9.9  2.3  chr14             15885953 15886033 (36774199) + DNA-X-5_DR        DNA/hAT                 675    761   (460)  745659  
   242   20.0  0.0  4.0  chr14             15886354 15886431 (36773801) + DNA-TA-4_DR       DNA/TcMar              6078   6152  (3643)  745660  
   513   17.5  5.0  0.8  chr14             15886557 15886677 (36773555) C LOOPERN6B_DR      DNA/Kolobok-T2?       (148)    648     523  745661  
   427    6.0  7.5  0.0  chr14             15886681 15886747 (36773485) C LOOPERN6B_DR      DNA/Kolobok-T2?       (404)    392     321  745661  
  3485   15.5 14.9  5.2  chr14             15886749 15887645 (36772587) + Harbinger-4N1_DR  DNA/PIF-Harbinger         2    981    (40)  745662  
  1365    8.8  0.7  2.1  chr14             15887619 15887864 (36772368) + Harbinger-4N1B_DR DNA/PIF-Harbinger       520    781   (382)  745663 *
   761   24.3  2.7  3.1  chr14             15887865 15887889 (36772343) + DIRS-1-LTR_DR     LTR/Ngaro               175    198   (424)  745664  
  2644    6.8  1.4  1.1  chr14             15887890 15888248 (36771984) + HE2_DR            SINE/tRNA-V-RTE           4    363     (0)  745665  
  2006   15.8  4.5  3.5  chr14             15887896 15888296 (36771936) + EnSpm-N17_DR      DNA/TcMar              3029   3433  (1760)  745666 *
  1751   14.6 13.0  0.0  chr14             15888255 15888577 (36771655) + Harbinger-4N1_DR  DNA/PIF-Harbinger       657   1021     (0)  745667 *
   582   14.0  2.8  0.0  chr14             15888578 15888684 (36771548) C LOOPERN6B_DR      DNA/Kolobok-T2?       (473)    323     214  745661 *
  1409   20.0  8.1  1.6  chr14             15888642 15889001 (36771231) C Helitron-2_DR     RC/Helitron          (3981)  23431   23049  745668  
   339   19.6  5.8  6.7  chr14             15888685 15888697 (36771535) + EnSpm-N10_DR      DNA/CMC-EnSpm          7464   7582  (1726)  745669 *
  2304   10.4  2.7  2.5  chr14             15888695 15889059 (36771173) C SINE2-4_DR        SINE/tRNA-V-RTE         (5)    366       1  745670  
   427   19.8  3.4  5.2  chr14             15889060 15889095 (36771137) + EnSpm-N11_DR      DNA/CMC-EnSpm          2980   3013  (2340)  745671 *
  1080   16.2  0.0  3.7  chr14             15889060 15889284 (36770948) C LOOPERN6B_DR      DNA/Kolobok-T2?       (578)    218       2  745661  
  3936   14.7  8.8  2.1  chr14             15890103 15890818 (36769414) + TDR13B            DNA                       1    763     (0)  745672  
  3399   13.0  5.3  2.4  chr14             15890848 15891501 (36768731) + TDR23             DNA                       4    676   (471)  745673  
  3171   13.3 11.6  1.8  chr14             15891532 15892136 (36768096) C hAT-N22B_DR       DNA/hAT-Ac            (638)    741      79  745674  
   244    6.2  0.0  0.0  chr14             15892136 15892167 (36768065) C hAT-N22_DR        DNA/hAT-Ac           (1706)     32       1  745675 *
   338   26.3  0.0  3.4  chr14             15892174 15892295 (36767937) C Merlin-N3_DR      DNA/Merlin             (16)    239     122  745676  
   230   26.3  1.8  5.7  chr14             15892907 15893015 (36767217) C Kolobok-N10_DR    DNA/Kolobok           (507)    136      32  745677  
  4233   11.3  9.0  2.3  chr14             15893029 15893753 (36766479) C TDR13             DNA                     (0)    772       1  745678  
   208   16.3  0.0  2.3  chr14             15893754 15893785 (36766447) C IS3EU-3_DR        DNA/IS3EU            (7754)   1932    1902  745679  
   261   18.1  1.6  4.8  chr14             15894512 15894575 (36765657) + MuDR-N2_DR        DNA/MULE-MuDR            44    105   (218)  745680 *
   311   23.2  1.2  0.0  chr14             15894547 15894561 (36765671) + DNA6-1_DR         DNA/hAT-hAT5            511    526   (623)  745681  
  1343   12.4 10.9  0.7  chr14             15894562 15894828 (36765404) C ANGEL             DNA/Kolobok             (0)    309      16  745682  
   309   15.1  2.9 16.5  chr14             15894629 15894648 (36765584) + Helitron-2_DR     RC/Helitron           12109  12198 (15214)  745683 *
  3419    6.8  2.3  1.9  chr14             15894849 15895377 (36764855) C EnSpm-N34B_DR     DNA/CMC-EnSpm           (0)    533       3  745684  
   963   17.7 18.9  1.2  chr14             15895727 15896017 (36764215) + Harbinger-N22_DR  DNA/PIF-Harbinger         4    345     (0)  745685  
   212   14.3  6.2  1.5  chr14             15896018 15896070 (36764162) + TE-X-13_DR        Unknown                1385   1440   (985)  745686 *
  2394    4.8  0.0  0.0  chr14             15896036 15896348 (36763884) + TDR16             DNA/Merlin                1    313     (0)  745687  
  1936   14.2  8.8  4.4  chr14             15896349 15896374 (36763858) C EnSpm-15_DR       DNA/CMC-EnSpm        (2131)   9323    9191  745688  
  2166    8.6  7.6  0.6  chr14             15896375 15896690 (36763542) + DNA8-17_DR        DNA/hAT-Tip100         1331   1668   (145)  745689  
  1936   14.2  8.8  4.4  chr14             15896691 15896761 (36763471) C EnSpm-15_DR       DNA/CMC-EnSpm        (2113)   9190    8936  745688  
   218   10.3  5.1  0.0  chr14             15897083 15897121 (36763111) C SAT-21_DR         Satellite             (941)    461     421  745690  
   854   13.3  4.9  0.0  chr14             15897789 15897931 (36762301) C Kolobok-N1_DR     DNA/Kolobok-T2?       (635)    164      15  745691  
   217    9.4  0.0  0.0  chr14             15898339 15898370 (36761862) + DNA-N15_DR        DNA                      28     59   (346)  745692  
   207   14.4 12.2  6.4  chr14             15898400 15898473 (36761759) C L2-56_DR          LINE/L2                (21)   1231    1154  745693  
   219   17.3  3.9  0.0  chr14             15898551 15898602 (36761630) C DNA-N15_DR        DNA                   (349)     56       3  745694  
   526   17.4 23.5  0.5  chr14             15898720 15898733 (36761499) + TDR6              DNA                      30    166    (84)  745695  
   562   19.1 11.3  1.1  chr14             15898734 15898892 (36761340) + DNA-8-24_DR       DNA/hAT-Tip100          533    707  (1076)  745696  
   227    8.3  8.3  0.0  chr14             15898869 15898904 (36761328) C MuDR-2_DR         DNA/MULE-MuDR       (17125)   6808    6770  745697 *
   426   14.0 21.5  0.0  chr14             15899219 15899311 (36760921) + hAT-N137_DR       DNA/hAT-Ac             2597   2709   (862)  745698  
   307   18.6 19.2  1.6  chr14             15899312 15899322 (36760910) + DNA6-6_DR         DNA                    4452   4573  (6708)  745699  
  8369    9.6  4.2  0.0  chr14             15899531 15900706 (36759526) C TC1DR3            DNA/TcMar-Tc1           (0)   1225       1  745700  
  1210   19.0 27.4  0.8  chr14             15900707 15901185 (36759047) C TDR13E            DNA                    (72)    707       1  745701  
  2762    8.3  9.5  0.4  chr14             15901257 15901752 (36758480) C TDR7              DNA                     (0)    541       1  745702  
   467   20.3 29.8  0.7  chr14             15901756 15901983 (36758249) + ANGEL             DNA/Kolobok               5    298    (11)  745703  
   205   21.9  0.0  3.6  chr14             15901995 15902009 (36758223) C MuDR-2N1_DR       DNA/MULE-MuDR        (5528)   6697    6685  745704  
   793    1.1  0.0  0.0  chr14             15902010 15902100 (36758132) + hAT-N163C_DR      DNA/hAT-Charlie           1     91   (819)  745705 *
  8428    4.6  1.7  0.9  chr14             15902098 15903186 (36757046) + TDR8              DNA/PIF-Harbinger        58   1155     (0)  745706  
   239   19.5  0.0  0.0  chr14             15903152 15903192 (36757040) + Helitron-4_DR     RC/Helitron           12648  12688 (19180)  745707 *
   335   16.9  0.0 10.7  chr14             15903167 15903259 (36756973) C hAT-N163B_DR      DNA/hAT-Charlie       (725)    152      69  745708 *
  6572    1.4  5.7  0.7  chr14             15903190 15903980 (36756252) + hAT-N163C_DR      DNA/hAT-Charlie          81    910     (0)  745709  
   225    7.5  2.4  4.9  chr14             15903945 15903986 (36756246) C TDR19             DNA/hAT-Charlie       (168)    237     197  745710 *
  4383    8.0  0.8  0.7  chr14             15904595 15905197 (36755035) + L2-50_DR          LINE/L2                 598   1201   (225)  745711  
   338    5.3 17.5  0.0  chr14             15905215 15905271 (36754961) + L2-50_DR          LINE/L2                1352   1418     (8)  745711  
   978   10.3 18.2  7.6  chr14             15905324 15905575 (36754657) C hAT-N32E_DR       DNA/hAT-Charlie       (239)    277       1  745712  
   640   14.7 32.3  5.3  chr14             15905576 15905789 (36754443) C TDR13D            DNA                   (247)    515     242  745713  
  3417   12.3 10.2  7.8  chr14             15905819 15906560 (36753672) C DNA-X-3_DR        DNA                     (0)   1474     716  745714  
  2254    9.4  3.6  1.1  chr14             15906560 15906915 (36753317) C Harbinger-N31_DR  DNA/PIF-Harbinger     (288)    397      33  745715 *
   214   10.2  0.0 12.5  chr14             15906912 15906956 (36753276) C DNA2-16_DR        DNA                  (7975)  10076   10037  745716 *
   288   31.5  2.8  0.0  chr14             15907402 15907509 (36752723) C TDR8C             DNA                    (70)   1052     942  745717  
   385   19.1 11.0  2.3  chr14             15908112 15908229 (36752003) + TDR13D            DNA                       2    129   (633)  745718  
  2684   12.4  6.7  0.2  chr14             15908232 15908598 (36751634) + DNA-X-3_DR        DNA                       1    397  (1077)  745719  
   664   12.2 26.8  0.0  chr14             15908599 15908762 (36751470) C TDR9              DNA                     (0)    208       1  745720  
   679   10.9  4.5  0.0  chr14             15908763 15908791 (36751441) C hAT-N137_DR       DNA/hAT-Ac            (930)   2641    2608  745721  
   633   16.9  0.0  0.8  chr14             15908690 15908808 (36751424) C EnSpm-N11_DR      DNA/CMC-EnSpm        (1547)   3806    3689  745722 *
   288   31.5  2.8  0.0  chr14             15908924 15909031 (36751201) + TDR8C             DNA                     942   1052    (70)  745723  
   227    7.6  0.0 12.5  chr14             15909477 15909521 (36750711) + DNA2-16_DR        DNA                   10037  10076  (7975)  745724 *
  3592   10.9  9.5  0.6  chr14             15909518 15910116 (36750116) + Harbinger-N31_DR  DNA/PIF-Harbinger        33    684     (1)  745725  
  2179   12.4  8.9  2.4  chr14             15910117 15910544 (36749688) + hAT-N135_DR       DNA/hAT-Charlie          88    542     (0)  745726  
   204   18.5  0.0  5.3  chr14             15910511 15910550 (36749682) + EnSpm-N10_DR      DNA/CMC-EnSpm          6178   6215  (3093)  745727 *
  1558   18.2  4.0  5.6  chr14             15911887 15911902 (36748330) + DNA-8-9_DR        DNA/hAT-Ac             2078   2210  (1509)  745728  
  2572    6.6  2.5  0.6  chr14             15911903 15912255 (36747977) C HE2_DR            SINE/tRNA-V-RTE         (2)    361       2  745729  
   357    5.8  0.0  0.0  chr14             15912256 15912306 (36747926) C DNA-8-12_DR       DNA/hAT?                (8)    723     673  745730 *
  1558   18.2  4.0  5.6  chr14             15912256 15912282 (36747950) + DNA-8-9_DR        DNA/hAT-Ac             2211   2467  (1252)  745728  
   388   14.7 15.7  0.0  chr14             15912297 15912398 (36747834) C DNA-8-12_DR       DNA/hAT?              (115)    616     499  745730  
  4909   17.3  5.5  4.4  chr14             15912447 15913543 (36746689) C Kolobok-N2A_DR    DNA/Kolobok-T2        (221)   1134      27  745731  
  2648    8.0  1.6  1.4  chr14             15913532 15913899 (36746333) C SINE3-1           SINE/5S-Deu-L2          (2)    588     220  745732 *
   215   18.8  4.2  0.0  chr14             15913905 15913922 (36746310) C Merlin-2_DR       DNA/Merlin           (6133)   7788    7769  745733  
  2702    7.9 12.0  0.0  chr14             15913923 15914405 (36745827) + TDR7              DNA                       1    541     (0)  745734  
   902   10.7  5.6  1.1  chr14             15914466 15914644 (36745588) C EnSpm-N4B_DR      DNA/CMC-EnSpm?         (10)    210      24  745735  
   452   19.7  9.2  3.7  chr14             15915278 15915430 (36744802) + EnSpm-N21_DR      DNA/CMC-EnSpm             1    161   (318)  745736  
   726    5.5  3.6  0.0  chr14             15915466 15915575 (36744657) C Helitron-N5B_DR   RC/Helitron            (17)   1630    1517  745737  
  1444    6.4  6.6  4.0  chr14             15915580 15915823 (36744409) + TZF28B            DNA/TcMar-Tc1             1    250  (1364)  745738  
   654   24.7  2.9  0.0  chr14             15915809 15915978 (36744254) C MOSAT_DR          Satellite             (251)   1836    1662  745739 *
  1911   11.8  5.4  6.3  chr14             15915831 15916199 (36744033) C Helitron-N5B_DR   RC/Helitron          (1281)    366       1  745740  
   281   15.4 10.8  0.0  chr14             15917248 15917312 (36742920) C DNA7-N2_DR        DNA/hAT-hAT6          (304)   1710    1639  745741 *
  2258   11.3  2.1  2.4  chr14             15917263 15917634 (36742598) C TDR17B            DNA/Sola-1            (778)    768     398  745742  
  1752   18.8  2.1  5.6  chr14             15917635 15917684 (36742548) C Merlin-1_DR       DNA/Merlin           (5835)   4692    4285  745743  
   201   18.8  0.0  0.0  chr14             15917750 15917781 (36742451) + Harbinger-N27_DR  DNA/PIF-Harbinger?        1     32   (188)  745744  
  1536   20.3  8.9  3.6  chr14             15917982 15918563 (36741669) + DNA-8-3_DR        DNA/P                    32    643   (520)  745745  
  1697    8.9  1.6 12.0  chr14             15918612 15918932 (36741300) + Harbinger-4N1B_DR DNA/PIF-Harbinger       302    592   (571)  745746  
   521   18.0 11.6 17.8  chr14             15918680 15918963 (36741269) + ENSPM-6_DR        DNA/CMC-EnSpm          6961   7229 (25387)  745747 *
  1625   12.7 17.3  0.3  chr14             15918952 15919263 (36740969) C Kolobok-N5_DR     DNA/Kolobok-T2?       (120)    365       1  745748  
   738   23.8 24.9  2.9  chr14             15919264 15919604 (36740628) + DNA-8-3_DR        DNA/P                   750   1163     (0)  745749  
   377   19.1  2.2  7.0  chr14             15919605 15919694 (36740538) C Harbinger-N27_DR  DNA/PIF-Harbinger?     (34)    186     101  745750  
   360   25.0  0.0  0.0  chr14             15919730 15919825 (36740407) C ANGEL             DNA/Kolobok           (198)    111      16  745751  
  1966    7.9  5.5  3.6  chr14             15920310 15920639 (36739593) C Rex1-52_DR        LINE/Rex-Babar          (4)    761     426  745752  
   309   26.3  3.0  6.7  chr14             15920616 15920641 (36739591) + EnSpm-16_DR       DNA/CMC-EnSpm          2864   2958  (6826)  745753 *
   783   18.5 11.2  4.4  chr14             15920642 15920856 (36739376) C ANGEL             DNA/Kolobok             (0)    309      81  745754  
   309   26.3  3.0  6.7  chr14             15920857 15920882 (36739350) + EnSpm-16_DR       DNA/CMC-EnSpm          2959   3063  (6721)  745753  
   239   10.8  0.0  0.0  chr14             15920929 15920965 (36739267) + EnSpm-N13_DR      DNA/CMC-EnSpm         20639  20675  (1474)  745755  
  1707   13.1  3.7  2.1  chr14             15920991 15921311 (36738921) + hAT-N138B_DR      DNA/hAT-Ac               25    350  (1099)  745756 *
  2502   17.0  4.0 15.6  chr14             15921292 15922066 (36738166) + hAT-N138B_DR      DNA/hAT-Ac              753   1449     (0)  745757  
   352   14.6  6.2  0.0  chr14             15923415 15923510 (36736722) C Polinton-1N1_DR   DNA/Maverick          (403)  15066   14965  745758 *
   934   18.3  2.2  2.2  chr14             15923435 15923482 (36736750) + DNA8-28_DR        DNA/hAT                2986   3212  (3928)  745759  
  1115    8.1  2.2  4.0  chr14             15923483 15923661 (36736571) C DNA-6-N2_DR       DNA                  (1434)   3622    3447  745760 *
  1142    5.8  3.2  1.3  chr14             15923507 15923662 (36736570) C SINE2-3_DR        SINE/tRNA-V-RTE         (7)    361     203  745761  
   511    0.8  0.0  0.0  chr14             15923661 15923779 (36736453) + (TTATA)n          Simple_repeat             4    122     (0)  745762 *
   971   17.0  1.1  1.1  chr14             15924423 15924606 (36735626) C Kolobok-N16_DR    DNA/Kolobok?           (15)   1227    1044  745763  
  3189   12.5  9.2  6.8  chr14             15924661 15925468 (36734764) + hAT-N22_DR        DNA/hAT-Ac             1079   1738     (0)  745764  
  1332   22.9  7.5  1.3  chr14             15925469 15925906 (36734326) C Kolobok-N16_DR    DNA/Kolobok?          (239)   1003     539  745763  
  1049    8.3 15.5  0.0  chr14             15925913 15926093 (36734139) C L2-5_DRe          LINE/L2                 (2)   2225    2017  745765  
   219   18.3  0.0  9.1  chr14             15926098 15926156 (36734076) C Kolobok-N16_DR    DNA/Kolobok?          (703)    539     486  745763  
  9192    4.4  3.6  1.5  chr14             15926157 15927365 (36732867) + LOOPERN1_DR       DNA/Kolobok-T2            1   1234     (0)  745766  
   247    0.0  0.0  0.0  chr14             15927366 15927397 (36732835) C Kolobok-N16_DR    DNA/Kolobok?          (753)    489     458  745763  
   364    8.2  0.0  0.0  chr14             15927562 15927610 (36732622) C Kolobok-N16_DR    DNA/Kolobok?         (1106)    136      88  745763  
   303   19.0  8.3  8.3  chr14             15927609 15927740 (36732492) C Kolobok-N16_DR    DNA/Kolobok?          (837)    405     274  745767 *
   804   10.0  4.6  0.7  chr14             15927760 15927890 (36732342) C Kolobok-N16_DR    DNA/Kolobok?         (1106)    136       1  745767  
   279   16.3  0.0 10.7  chr14             15927899 15927960 (36732272) + hAT-N174_DR       DNA/hAT-Ac                1     56   (683)  745768  
   225   25.0  0.0  0.0  chr14             15928022 15928065 (36732167) C DNA-TTAA-1_DR     DNA                   (513)    838     795  745769  
   202   26.8  0.0  1.8  chr14             15928912 15928968 (36731264) C L2-2_DRe          LINE/L2                 (0)   4238    4183  745770 *
   278   14.6  0.0  0.0  chr14             15928965 15929012 (36731220) C L2-2_DRe          LINE/L2                 (5)   4233    4186  745770  
   340   26.6  0.3  3.2  chr14             15929197 15929339 (36730893) C L2-2_DRe          LINE/L2               (261)   3977    3847  745771  
   310   30.8  9.7  4.4  chr14             15929207 15929464 (36730768) C CryptonV-1_DR     DNA/Crypton-V        (3485)  14388   14118  745772 *
  1140   19.2  6.5  6.1  chr14             15929480 15929789 (36730443) + TDR13D            DNA                      74    384   (378)  745773  
  2892    8.2 14.6  2.5  chr14             15929792 15930292 (36729940) + Harbinger-N18_DR  DNA/PIF-Harbinger?        1    560   (283)  745774 *
  3311   15.4  5.1  0.2  chr14             15930291 15930896 (36729336) + Harbinger-N31_DR  DNA/PIF-Harbinger        50    685     (0)  745775  
  2352    6.5 15.3  0.0  chr14             15930910 15931248 (36728984) + HarbingerN6_DR    DNA/PIF-Harbinger         3    393     (0)  745776  
  1580   13.4  4.2  0.0  chr14             15931573 15931833 (36728399) C L2-33_DRe         LINE/L2               (832)    616     345  745777  
   218   23.4  0.0  0.0  chr14             15931836 15931882 (36728350) + SAT-18_DR         Satellite              2976   3022   (443)  745778 *
  2310   13.5  5.5  1.1  chr14             15931882 15932301 (36727931) + TDR13             DNA                     209    646   (126)  745779  
  1436    9.0  0.5  0.5  chr14             15932302 15932502 (36727730) + ENSPM-6_DR        DNA/CMC-EnSpm         22550  22750  (9866)  745780  
   795   12.3  2.3  0.0  chr14             15932503 15932632 (36727600) + TDR13             DNA                     640    772     (0)  745781  
  2716    7.6  6.5  0.7  chr14             15933353 15933737 (36726495) C DNA-2-2_DR        DNA                     (0)    407       1  745782  
  2412   17.1  7.0  5.7  chr14             15933933 15934517 (36725715) C TDR13             DNA                   (153)    619      28  745783  
   343   14.3  1.6  0.0  chr14             15934738 15934800 (36725432) + hAT-N122_DR       DNA/hAT-Ac                1     64   (513)  745784  
   208   22.9  3.5  3.5  chr14             15934801 15934822 (36725410) C ERV1-N9-I_DR      LTR/ERV1             (3431)   1524    1440  745785  
   601   15.2  2.5  4.5  chr14             15934870 15935027 (36725205) + TC1DR2            DNA/TcMar-Tc1           713    867     (9)  745786  
  1476   18.2  4.7  9.5  chr14             15935059 15935608 (36724624) C DNA-5-8C_DR       DNA/hAT-hAT5            (0)    482       1  745787  
   237   24.6  0.0  1.5  chr14             15935653 15935718 (36724514) + Gypsy-116-LTR_DR  LTR/Gypsy                23     87   (651)  745788  
  2418   12.5  1.3  0.0  chr14             15936064 15936455 (36723777) C DNA-8-12_DR       DNA/Merlin              (1)    730     334  745789  
   889    5.2  0.0  0.0  chr14             15936457 15936572 (36723660) + hAT-N38_DR        DNA/hAT-hAT6              1    116   (913)  745790  
   379   10.7  0.0  0.0  chr14             15936577 15936587 (36723645) + hAT-N35B_DR       DNA/hAT-Ac              598    608  (1004)  745791  
  1451    4.7 20.3  0.0  chr14             15936588 15936799 (36723433) + HATN8_DR          DNA/Zisupton              1    255     (0)  745792  
   205    0.0  0.0  0.0  chr14             15936800 15936824 (36723408) + hAT-N38_DR        DNA/hAT-hAT6            146    170   (859)  745793  
  2298    1.9 43.1  0.0  chr14             15936825 15937246 (36722986) + EnSpm-N31_DR      DNA/CMC-EnSpm?          186    789   (300)  745794  
  1053   15.8 13.9 10.4  chr14             15937113 15937493 (36722739) + DNA9-3_DR         DNA/MULE-MuDR?         9517   9909  (1470)  745795 *
  1783   11.2 16.2  4.1  chr14             15937191 15937246 (36722986) + DNA6-6_DR         DNA                    4142   4240  (7041)  745796  
  2047    7.0 14.8  0.8  chr14             15937247 15937564 (36722668) + HE2_DR            SINE/tRNA-V-RTE           2    363     (0)  745797  
  1395   16.2  9.0  5.1  chr14             15937248 15937604 (36722628) C DNA8-23_DR        DNA                  (4710)   2029    1660  745798 *
  2353    0.7  1.4  2.0  chr14             15937544 15937838 (36722394) + EnSpm-N31_DR      DNA/CMC-EnSpm?          797   1089     (0)  745799  
  1482   14.4  5.8  0.0  chr14             15937839 15938113 (36722119) C DNA4-1B_DR        DNA/Sola-2            (321)    293       3  745800  
  7765    4.2  2.0  0.7  chr14             15939229 15940246 (36719986) C Mariner-N23_DRe   DNA/TcMar-ISRm11        (0)   1031       1  745801  
   328   25.6  0.0  0.0  chr14             15940247 15940332 (36719900) C ANGEL             DNA/Kolobok            (39)    270     185  745802  
   215   23.1  1.5  0.0  chr14             15940279 15940343 (36719889) C IS3EU-3_DR        DNA/IS3EU            (6848)   2838    2773  745803 *
   201   26.5  3.9  1.9  chr14             15940585 15940598 (36719634) C hAT-N202_DR       DNA/hAT-Tip100       (1356)    529     514  745804  
  1081   20.6  4.2  4.2  chr14             15940599 15940958 (36719274) + Mariner-N38_DR    DNA/TcMar-Tc1             1    360   (187)  745805  
  1155    9.2  7.0  0.5  chr14             15940972 15941157 (36719075) + L2-5_DRe          LINE/L2                2030   2227     (0)  745806  
   285   20.9 14.7  3.3  chr14             15941162 15941270 (36718962) + hAT-N21B_DR       DNA/hAT-Ac             1096   1216    (85)  745807  
   254   25.6  0.8  9.8  chr14             15941176 15941309 (36718923) + ENSPM-6_DR        DNA/CMC-EnSpm         21864  21986 (10630)  745808 *
   256   28.0  2.3  2.3  chr14             15941271 15941289 (36718943) + Merlin-1_DR       DNA/Merlin             5103   5230  (5297)  745809  
  2764    7.0  3.5  0.3  chr14             15942479 15942852 (36717380) C L2-5_DRe          LINE/L2                 (0)   2227    1842  745810  
   655   11.2  1.7  0.8  chr14             15942937 15943053 (36717179) C hAT-N60_DR        DNA/hAT-Ac              (0)   1505    1388  745811 *
  1655    7.1 15.7  3.2  chr14             15943036 15943341 (36716891) + L1-96_DR          LINE/L1                1132   1474   (364)  745812  
  5442    8.6  2.9  0.6  chr14             15943380 15944186 (36716046) C Mariner-N23_DRe   DNA/TcMar-ISRm11      (206)    825       1  745813  
   293   21.2  1.7  7.2  chr14             15944110 15944226 (36716006) C SAT-26_DR         Satellite             (307)   3576    3466  745814 *
  1792    9.1  4.4  0.3  chr14             15944179 15944453 (36715779) + Mariner-N23_DRe   DNA/TcMar-ISRm11        742   1027     (4)  745815  
   293   31.1  3.5  2.3  chr14             15944695 15944865 (36715367) C Kolobok-N2_DR     DNA/Kolobok-T2        (729)    642     470  745816 *
   773   24.1  1.0  5.2  chr14             15944717 15944917 (36715315) + hAT-N124_DR       DNA/hAT-Ac              276    468   (499)  745817 *
   957   19.9  2.4  3.3  chr14             15944766 15944978 (36715254) C hAT-N57_DR        DNA/hAT-Ac            (685)    601     391  745818  
   727   17.7  5.5  0.6  chr14             15944836 15944979 (36715253) C hAT-N167B_DR      DNA/hAT-Charlie       (714)    859     708  745819 *
  4058   14.2  4.1  0.3  chr14             15944980 15945706 (36714526) C DNA-TA-3_DR       DNA                     (0)   1041     287  745820  
  1815   17.1  4.4  2.9  chr14             15945691 15945713 (36714519) + Merlin-1_DR       DNA/Merlin             8660   8814  (1713)  745821 *
  2352   11.2  2.3  0.6  chr14             15945714 15946064 (36714168) + SINE2-4_DR        SINE/tRNA-V-RTE           8    364     (7)  745822  
  1675   14.6  0.0  5.6  chr14             15946063 15946345 (36713887) C DNA-TA-3_DR       DNA                   (741)    300      33  745820 *
  1815   17.1  4.4  2.9  chr14             15946065 15946099 (36714133) + Merlin-1_DR       DNA/Merlin             8815   9074  (1453)  745821  
   820   18.9  8.4  0.9  chr14             15946356 15946558 (36713674) C hAT-N57_DR        DNA/hAT-Ac            (906)    380     163  745818  
   703   26.6  6.4  2.5  chr14             15946559 15946590 (36713642) C hAT-N81_DR        DNA/hAT-Charlie       (444)    384     141  745823  
   781   12.9 11.1  1.0  chr14             15946727 15946906 (36713326) + DNA11TA1_DR       DNA/CMC-EnSpm             6    203     (0)  745824  
  1457   16.9  2.8  0.0  chr14             15946938 15947191 (36713041) C TDR13D            DNA                     (5)    757     497  745825  
   403   21.9  0.0  0.0  chr14             15947238 15947333 (36712899) C TDR13D            DNA                   (499)    263     168  745825  
   886   11.8  1.9  3.2  chr14             15947888 15948045 (36712187) C Kolobok-4N1_DR    DNA/Kolobok-T2        (181)   1488    1333  745826 *
  2487    9.0  2.3  0.0  chr14             15948045 15948390 (36711842) + DNA-1-11_DR       DNA                     371    724     (0)  745827  
   313   18.8 11.8  0.0  chr14             15948326 15948410 (36711822) + Kolobok-4N1_DR    DNA/Kolobok-T2         1391   1485   (184)  745828 *
  1629   13.2  0.4  2.0  chr14             15948400 15948647 (36711585) + TDR13C            DNA                     129    372   (308)  745829  
   475   16.7  0.0  0.0  chr14             15948646 15948723 (36711509) + TDR13C            DNA                     462    539   (141)  745830 *
  3065   14.5 18.7  5.7  chr14             15948732 15949507 (36710725) + TDR13B            DNA                       1    763     (0)  745831  
  1080   15.8  0.0  1.9  chr14             15950119 15950489 (36709743) + (TCTG)n           Simple_repeat             1    363     (0)  745832  
   505   25.0 21.4  0.9  chr14             15950192 15950208 (36710024) C Polinton-4_DR     DNA/Maverick         (7206)  13081   13062  745833 *
  1128    7.2  0.0  3.4  chr14             15950345 15950385 (36709847) + (TCTA)n           Simple_repeat             1    164   (561)  745834  
   470   19.3  7.7  1.5  chr14             15950386 15950632 (36709600) C HAT1_DR           DNA/hAT-Ac           (2645)    647     386  745835 *
   473   22.3  8.2  0.4  chr14             15950539 15950781 (36709451) C HAT1_DR           DNA/hAT-Ac           (2645)    647     386  745835  
   460   19.2  9.5  0.8  chr14             15950720 15950960 (36709272) C HAT1_DR           DNA/hAT-Ac           (2645)    647     386  745835 *
  1060   15.3  0.0  2.1  chr14             15950782 15950794 (36709438) + (TCTG)n           Simple_repeat             6    255     (0)  745836  
   386   22.4  7.7  2.1  chr14             15950828 15950980 (36709252) C HAT1_DR           DNA/hAT-Ac           (2633)    659     389  745837 *
  1128    7.2  0.0  3.4  chr14             15950961 15951095 (36709137) + (TCTA)n           Simple_repeat           165    725     (0)  745834  
   585   14.3  0.0  0.8  chr14             15950981 15951114 (36709118) C Kolobok-2_DR      DNA/Kolobok-T2       (3356)   3344    3212  745838 *
   517   22.2  5.6  1.1  chr14             15951000 15951250 (36708982) C HAT1_DR           DNA/hAT-Ac           (2645)    647     386  745839 *
   505   25.0 21.4  0.9  chr14             15951118 15951737 (36708495) C Polinton-4_DR     DNA/Maverick         (7206)  13061   12313  745833 *
   385   22.1  7.8  0.7  chr14             15951205 15951483 (36708749) C HAT1_DR           DNA/hAT-Ac           (2645)    647     378  745840 *
  1154    8.9  0.0  3.4  chr14             15951251 15951312 (36708920) + (TCTA)n           Simple_repeat             1    633   (356)  745841  
   475   22.5  5.5  2.4  chr14             15951313 15951599 (36708633) C HAT1_DR           DNA/hAT-Ac           (2645)    647     468  745842  
   747   23.9  1.1  0.0  chr14             15951600 15951775 (36708457) + (CCTA)n           Simple_repeat             2    179     (0)  745843 *
  1126   11.5  0.0  4.4  chr14             15951742 15951987 (36708245) + (TCTG)n           Simple_repeat             1    235     (0)  745844  
   475   22.5  5.5  2.4  chr14             15951776 15951905 (36708327) C HAT1_DR           DNA/hAT-Ac           (2645)    467     386  745842 *
  1154    8.9  0.0  3.4  chr14             15951988 15952019 (36708213) + (TCTA)n           Simple_repeat           634    989     (0)  745841  
   206   17.4  4.6  3.0  chr14             15953479 15953543 (36706689) + MuDR-2_DR         DNA/MULE-MuDR          6742   6807 (17126)  745845 *
  1221   13.1  0.0  6.0  chr14             15953516 15953743 (36706489) + DNA-8-24_DR       DNA/hAT-Tip100          489    703  (1080)  745846  
   463   18.3  0.8  7.2  chr14             15953840 15953858 (36706374) + Helitron-1_DR     RC/Helitron           11250  11261 (15039)  745847  
  2414   16.2  8.0  0.3  chr14             15953859 15954384 (36705848) C DNA4-1B_DR        DNA/Sola-2              (1)    613      48  745848  
  1184   18.2  3.7  4.3  chr14             15957455 15957781 (36702451) C HATN1_DR          DNA/hAT                 (1)    426     102  745849  
  1735   15.5  3.9  2.4  chr14             15957782 15958145 (36702087) C Merlin-N1_DR      DNA/Merlin              (0)    369       1  745850  
   307   20.8 12.9  4.6  chr14             15958146 15958246 (36701986) C HATN1_DR          DNA/hAT               (318)    109       1  745851  
  1687   16.0  6.6  4.4  chr14             15958304 15958683 (36701549) + Merlin-1_DR       DNA/Merlin             8643   9030  (1497)  745852 *
  2112   12.0  5.5  0.8  chr14             15958348 15958691 (36701541) + SINE2-4_DR        SINE/tRNA-V-RTE           5    364     (7)  745853  
   727   18.2  2.2  3.9  chr14             15958542 15958724 (36701508) + CryptonV-N1_DR    DNA/Crypton-V          7963   8142  (1909)  745854 *
   264    2.9  0.0  0.0  chr14             15959001 15959035 (36701197) C DNA11TA1B_DR      DNA/CMC-EnSpm          (74)    129      95  745855  
   239   16.1 11.4  2.6  chr14             15959004 15959037 (36701195) C DNA-TA-1_DR       DNA/CMC-EnSpm         (686)    126      87  745856 *
  1312   15.7 38.1  1.5  chr14             15959038 15959515 (36700717) C Gypsy-199_DR-LTR  LTR/Gypsy               (2)    650       1  745857  
  1660   14.1  0.0  2.0  chr14             15959555 15959814 (36700418) C HATN8_DR          DNA/Zisupton            (0)    255       1  745858  
   419   15.6  7.8  5.3  chr14             15960278 15960406 (36699826) + Kolobok-N10_DR    DNA/Kolobok             511    642     (1)  745859  
   333   17.3  1.1  3.4  chr14             15960722 15960811 (36699421) C DNA9TA1_DR        DNA/CMC-EnSpm        (1159)   2174    2087  745860  
   236    1.9  0.0  7.4  chr14             15960767 15960824 (36699408) + DNA7-N1_DR        DNA/Zisupton           9279   9332  (1085)  745861 *
  2514    9.6  3.9  0.9  chr14             15961509 15961920 (36698312) C EnSpm-N43_DR      DNA/CMC-EnSpm           (0)   2032    1609  745862  
   310   17.2  7.3  7.1  chr14             15961902 15962049 (36698183) C EnSpm-N43_DR      DNA/CMC-EnSpm        (1064)    968     734  745863 *
   876   14.5  2.0  0.0  chr14             15962030 15962181 (36698051) C ERV1-N1-I_DR      LTR/ERV1             (3700)   1817    1663  745864 *
  2694    9.3  0.3  0.5  chr14             15962048 15962416 (36697816) C SINE2-3_DR        SINE/tRNA-V-RTE         (0)    368       1  745865  
   805    9.3  0.0  0.8  chr14             15962421 15962539 (36697693) C EnSpm-N43_DR      DNA/CMC-EnSpm        (1199)    833     716  745866  
   357    4.7  0.0  0.0  chr14             15962568 15962610 (36697622) C EnSpm-N43_DR      DNA/CMC-EnSpm        (1772)    260     218  745863  
   390   12.3  1.5  0.0  chr14             15962611 15962675 (36697557) C EnSpm-N43_DR      DNA/CMC-EnSpm        (1888)    144      79  745863  
  1342   10.8 12.2  0.0  chr14             15963200 15963421 (36696811) C hAT-N177B_DR      DNA/hAT-Tip100          (0)    964     716  745867  
   275   17.4  6.8  6.8  chr14             15963483 15963556 (36696676) C hAT-N177B_DR      DNA/hAT-Tip100        (243)    721     648  745867 *
  4781   11.0  9.6  2.2  chr14             15963554 15964368 (36695864) C TDR2              DNA/TcMar-Tc1          (63)    874       1  745868  
   255   15.7  0.9  4.8  chr14             15964429 15964535 (36695697) + DNA-6-N2_DR       DNA                    4204   4306   (750)  745869 *
   279   20.0  0.0  0.0  chr14             15964452 15964536 (36695696) C DNA-1-7_DR        DNA/PIF-Harbinger     (667)    771     687  745870 *
   292    6.6  6.6  0.0  chr14             15964471 15964546 (36695686) + L1-11_DR          LINE/L1                6183   6263  (1061)  745871  
  1073   14.3 15.2  0.4  chr14             15964989 15965212 (36695020) C EnSpm-N6_DR       DNA/CMC-EnSpm?          (0)    346      90  745872  
  1246   10.0  5.8  2.2  chr14             15965322 15965545 (36694687) C L2-47_DR          LINE/L2                 (2)   1114     883  745873  
  1130    8.2 27.1  0.0  chr14             15965543 15965749 (36694483) + L2-5_DRe          LINE/L2                1279   1541   (686)  745874 *
   854   22.3  1.9  2.3  chr14             15965728 15965750 (36694482) C TDR19C            DNA/hAT-Charlie       (181)    215       1  745875 *
  1696    2.6  0.0  0.0  chr14             15965751 15965943 (36694289) + TDR3              DNA/hAT-Charlie           1    193     (0)  745876  
   265   28.4  1.1  1.1  chr14             15965870 15965887 (36694345) C L1-60_DR          LINE/L1              (5312)    365     281  745877 *
   282   21.2  1.5  1.5  chr14             15965888 15965954 (36694278) C EnSpm-N10_DR      DNA/CMC-EnSpm        (3249)   6059    5993  745878 *
  1278    9.0  6.3  0.0  chr14             15965944 15966131 (36694101) + L2-5_DRe          LINE/L2                1535   1734   (493)  745879  
  2523    9.6  0.5  8.4  chr14             15966132 15966541 (36693691) + Harbinger-2_DR    DNA/PIF-Harbinger         1    380  (3947)  745880  
  2204   12.6  0.0  0.6  chr14             15966540 15966867 (36693365) + Harbinger-2_DR    DNA/PIF-Harbinger      4002   4327     (0)  745881 *
  2578    9.4  4.3  1.3  chr14             15966868 15967233 (36692999) + L2-5_DRe          LINE/L2                1734   2110   (117)  745879 *
  3043   15.4  9.3  1.4  chr14             15967219 15967818 (36692414) + DIRS-8B_DR        LTR/Ngaro              6660   7306     (7)  745882  
  1860    7.2  1.9  0.4  chr14             15967813 15968075 (36692157) C L2-47_DR          LINE/L2               (757)    359      93  745883 *
   401   16.9  2.0  3.1  chr14             15968054 15968151 (36692081) C DNA-X-3_DR        DNA                   (988)    486     390  745884 *
  1062   12.2  1.2  1.8  chr14             15968073 15968239 (36691993) C SINE2-4_DR        SINE/tRNA-V-RTE         (1)    370     205  745885 *
  2373    6.0  7.6  0.0  chr14             15968237 15968553 (36691679) C TC1DR3            DNA/TcMar-Tc1         (884)    341       1  745886  
  2026   16.6 12.4  2.4  chr14             15968554 15969162 (36691070) + DNA-N24_DR        DNA                     309    977     (0)  745887  
   349   10.0  6.4 10.7  chr14             15969580 15969657 (36690575) + Kolobok-N1_DR     DNA/Kolobok-T2?           4     78   (721)  745888  
   697   11.0  4.7  0.0  chr14             15969713 15969839 (36690393) C Kolobok-N1_DR     DNA/Kolobok-T2?       (223)    576     444  745889  
   621   15.6 14.7  0.7  chr14             15969842 15969970 (36690262) + Kolobok-N1_DR     DNA/Kolobok-T2?         468    614   (185)  745890  
  5214   12.8 22.1  0.9  chr14             15969972 15971110 (36689122) + hAT-N22B_DR       DNA/hAT-Ac                1   1379     (0)  745891  
  1049   14.9  0.6  0.0  chr14             15971124 15971298 (36688934) C Kolobok-N1_DR     DNA/Kolobok-T2?       (623)    176       1  745889  
   366   12.8  6.7  0.2  chr14             15972365 15972450 (36687782) + hAT-N155_DR       DNA/hAT-Tip100           41    137   (386)  745892  
   711   13.1  9.8  4.2  chr14             15972451 15972682 (36687550) + hAT-N155_DR       DNA/hAT-Tip100          227    492    (96)  745893  
   228   17.8 11.1  0.0  chr14             15972700 15972744 (36687488) + DNA-8-8_DR        DNA/hAT-Charlie          43     92  (1033)  745894 *
   428    9.3  0.0  0.0  chr14             15972740 15972814 (36687418) + hAT5-N2_DR        DNA/hAT-hAT5           1221   1295  (1290)  745895  
   381   15.5  7.2  0.0  chr14             15972743 15972839 (36687393) + hAT-N21B_DR       DNA/hAT-Ac              792    895   (406)  745896 *
  2186    9.2  0.3  6.5  chr14             15972828 15973187 (36687045) + hAT-N32_DR        DNA/hAT-Charlie         163    501     (0)  745897  
  1046    9.6 16.7  1.2  chr14             15973188 15973397 (36686835) + Mariner-N38_DR    DNA/TcMar-Tc1           306    547     (0)  745898  
   213   17.7  0.0  4.7  chr14             15973398 15973484 (36686748) C Dada-U6_DR        DNA/Dada             (1818)   7145    7063  745899 *
   945   12.8 16.0  0.7  chr14             15973398 15973424 (36686808) + Helitron-N3B_DR   RC/Helitron            2151   2423  (4181)  745900  
   476   17.8 18.4  0.0  chr14             15973431 15973582 (36686650) + BEL35-I_DR        LTR/Pao                 547    726  (6591)  745901 *
  1538   15.1  7.9  5.2  chr14             15973453 15973808 (36686424) + MuDR-2_DR         DNA/MULE-MuDR          7374   7738 (16195)  745902  
   496   12.1 14.1  1.0  chr14             15973804 15973895 (36686337) + hAT-N155_DR       DNA/hAT-Tip100          485    588     (0)  745903 *
   260   23.5  3.5  1.1  chr14             15973863 15973891 (36686341) C CryptonV-N5_DR    DNA/Crypton-V       (19712)   4825    4738  745904 *
   292   17.5  3.5  0.0  chr14             15973892 15973948 (36686284) + EnSpm-N48B_DR     DNA/CMC-EnSpm           765    823  (6136)  745905  
   257   13.4  3.3 12.7  chr14             15973902 15973961 (36686271) C hAT-N29_DR        DNA/hAT-Tip100        (258)   1322    1268  745906 *
   272   21.1  8.8  0.0  chr14             15975076 15975132 (36685100) + Harbinger-N27_DR  DNA/PIF-Harbinger?       33     94   (126)  745907  
  1888   13.3 14.9  3.5  chr14             15975661 15976024 (36684208) C LOOPERN5_DR       DNA/Kolobok-T2          (0)   1237     831  745908  
 10685    1.6  4.2  0.1  chr14             15976025 15977312 (36682920) + hAT-N156_DR       DNA/hAT-Ac                1   1311     (0)  745909  
  4029   13.7  4.5  7.3  chr14             15977315 15978146 (36682086) C LOOPERN5_DR       DNA/Kolobok-T2        (427)    810       1  745910  
   201   12.5  0.0  0.0  chr14             15978246 15978277 (36681955) C EnSpm-N3B_DR      DNA/CMC-EnSpm         (849)   2885    2854  745911  
  1434   14.8  1.6  0.0  chr14             15978332 15978581 (36681651) C Mariner-N7_DR     DNA/TcMar               (0)    261       8  745912  
  6263    8.1  9.7  0.4  chr14             15979025 15979976 (36680256) C LOOPERN3B_DR      DNA/Kolobok-T2          (9)   1040       1  745913  
   244   22.1  0.0 13.0  chr14             15979985 15979998 (36680234) + DNA2-7_DR         DNA                    4300   4301  (5349)  745914  
  1653   10.1  7.1  0.3  chr14             15979999 15980267 (36679965) C ANGEL             DNA/Kolobok             (0)    309      23  745915  
   657   21.8  8.0  6.9  chr14             15980268 15980297 (36679935) C EnSpm-7_DR        DNA/CMC-EnSpm        (1615)   9417    9116  745916  
  1030   12.4  4.5  2.5  chr14             15980930 15981128 (36679104) C DNA11TA1_DR       DNA/CMC-EnSpm           (0)    203       1  745917  
  1629   15.0  8.0  5.5  chr14             15981343 15981383 (36678849) C EnSpm-6N1_DR      DNA/CMC-EnSpm        (2797)   6439    6058  745918  
  2314    7.8  4.5  0.3  chr14             15981384 15981715 (36678517) C HE2_DR            SINE/tRNA-V-RTE         (1)    362      17  745919  
   851   17.7  5.0  4.0  chr14             15981552 15981751 (36678481) + MuDR-2_DR         DNA/MULE-MuDR         20076  20277  (3656)  745920 *
  1361   18.8  1.1  0.4  chr14             15981950 15982221 (36678011) C ANGEL             DNA/Kolobok             (0)    309      36  745921  
   433    7.7 23.1  0.0  chr14             15982222 15982312 (36677920) C TDR2              DNA/TcMar-Tc1           (0)    937     826  745922 *
  4240   11.6  4.7  1.2  chr14             15982312 15983007 (36677225) C TDR2              DNA/TcMar-Tc1         (217)    720       1  745922  
  3717   15.3  8.2  8.2  chr14             15983957 15984966 (36675266) + HATN6_DR          DNA/hAT-Ac                1   1010     (1)  745923  
   313   22.9  8.3  0.0  chr14             15984967 15985067 (36675165) C Ginger1-2_DR      DNA/Ginger-1         (3519)   3103    2994  745924 *
   394   17.0  9.6  0.0  chr14             15984975 15985068 (36675164) + CryptonV-3_DR     DNA/Crypton-V          1082   1184 (22269)  745925 *
  1133   17.6  4.8  5.7  chr14             15984988 15985324 (36674908) C hAT-N164_DR       DNA/hAT-Tip100        (875)   1165     832  745926  
   231   14.3  0.0  2.4  chr14             15985293 15985335 (36674897) C hAT-N21B_DR       DNA/hAT-Ac            (557)    744     703  745927 *
  1582   14.5  3.8  6.8  chr14             15985484 15985830 (36674402) + Kolobok-N10C_DR   DNA/Kolobok               8    344     (0)  745928  
   265   29.0  8.0  1.2  chr14             15985831 15985859 (36674373) C EnSpm-17_DR       DNA/CMC-EnSpm        (6078)   3198    3160  745929  
   216   17.8  0.0  4.4  chr14             15985937 15985983 (36674249) C L1-51_DR          LINE/L1              (5024)    768     724  745930  
   375   17.1 12.2  0.0  chr14             15985984 15986065 (36674167) C Harbinger-N10_DR  DNA/PIF-Harbinger     (173)    155      64  745931  
   399   12.1 11.0  9.0  chr14             15986364 15986472 (36673760) C DNA-2-29_DR       DNA                     (1)    131      21  745932  
   537   20.8  1.7 12.9  chr14             15986667 15986898 (36673334) C TDR24             DNA                   (219)    225      17  745933 *
  1753   14.8  5.5  2.5  chr14             15986894 15987240 (36672992) C DNA-6-N1_DR       DNA                   (141)    567     211  745934 *
  2524   15.2 19.2  4.6  chr14             15987233 15987358 (36672874) + Kolobok-N2B_DR    DNA/Kolobok-T2          285   1371     (0)  745935  
  3589   12.8 20.1  3.4  chr14             15987359 15988162 (36672070) C Kolobok-N2A_DR    DNA/Kolobok-T2        (421)    934       1  745936  
   704    8.3 18.3  0.0  chr14             15988163 15988281 (36671951) C DNA-6-N1_DR       DNA                   (567)    141       1  745934  
   301   11.6  0.0  0.0  chr14             15988289 15988331 (36671901) + L2-3_DRe          LINE/L2                5019   5061     (7)  745937  
   230   28.0  0.8  3.4  chr14             15989379 15989418 (36670814) C DNA6-1_DR         DNA/hAT-hAT5          (399)    750     714  745938  
   686   17.1 23.4  0.7  chr14             15989419 15989666 (36670566) C ANGEL             DNA/Kolobok             (0)    309       6  745939  
   466   20.0  6.6  7.1  chr14             15989507 15989689 (36670543) C DNA2-8_DR         DNA/CMC-EnSpm        (2740)   1667    1486  745940 *
   271    7.8  7.5  3.6  chr14             15990708 15990760 (36669472) C DNA2-7_DR         DNA                  (4833)   4817    4763  745941  
   200   17.7  7.8  3.0  chr14             15990709 15990760 (36669472) C EnSpm-16_DR       DNA/CMC-EnSpm        (6715)   3069    3015  745942 *
   940   11.9 11.2  3.5  chr14             15990761 15991010 (36669222) + EnSpm-N4_DR       DNA/CMC-EnSpm             3    211     (1)  745943  
   361   18.9 12.2  0.0  chr14             15990931 15991020 (36669212) + ANGEL             DNA/Kolobok             130    230    (79)  745944 *
   306   17.8  6.8  1.3  chr14             15990955 15991028 (36669204) C EnSpm-N13_DR      DNA/CMC-EnSpm        (8494)  13655   13578  745945 *
   295   22.2  8.9  0.0  chr14             15991029 15991044 (36669188) + Dada-U1A_DR       DNA/Dada               5792   5889  (5090)  745946  
  1173   14.0  7.7  0.2  chr14             15991129 15991371 (36668861) + HE1_DR1           SINE/tRNA-V-RTE           1    281     (1)  745947 *
  1640   22.1  5.9 12.2  chr14             15991157 15991395 (36668837) C DNA8-23_DR        DNA                  (4492)   2247    2041  745948  
  1849   13.7 11.6  0.8  chr14             15991396 15991741 (36668491) + HE1_DR1           SINE/tRNA-V-RTE           2    384    (18)  745949  
   316   22.1 11.7 11.1  chr14             15991575 15991631 (36668601) + DNA2-16_DR        DNA                    7014   7176 (10875)  745950 *
   577   19.4  5.7  0.0  chr14             15991632 15991755 (36668477) + Mariner-N5C_DR    DNA/TcMar              3349   3479  (4442)  745951  
   311   17.4  0.0  4.3  chr14             15991713 15991784 (36668448) C EnSpm-17_DR       DNA/CMC-EnSpm        (6502)   2774    2706  745952 *
   202   20.0  0.0  0.0  chr14             15991784 15991823 (36668409) + hAT-N138_DR       DNA/hAT-Ac             1234   1273   (313)  745953 *
  8404    5.4  0.0  0.0  chr14             15992131 15993171 (36667061) + L1-38_DR          LINE/L1                   1   1041  (4436)  745954  
   246   10.6  0.0  0.0  chr14             15993810 15993856 (36666376) + (CTG)n            Simple_repeat             1     47     (0)  745955  
   201   31.2  0.0  0.0  chr14             15993857 15993889 (36666343) + (TTG)n            Simple_repeat             1     80     (0)  745956  
   372   16.5  2.4  4.9  chr14             15994123 15994205 (36666027) C ASAT_CY           Satellite             (105)    157      77  745957  
   250   17.9  9.4  7.8  chr14             15994173 15994299 (36665933) C Mariner-N31_DR    DNA/TcMar-Tc1         (350)    190      62  745958 *
   374   16.7 48.6  0.7  chr14             15994563 15994689 (36665543) C CryptonV-N6_DR    DNA/Crypton-V          (18)    544     357  745959  
  1496   11.9  9.8  2.6  chr14             15994708 15995035 (36665197) C EnSpm-N32_DR      DNA/CMC-EnSpm           (0)    506     156  745960 *
  5203   11.0  1.8  0.4  chr14             15995032 15995799 (36664433) + L2-2_DRe          LINE/L2                3460   4238     (0)  745961  
   218   26.3  8.2  1.4  chr14             15995697 15995837 (36664395) + piggyBac-N5_DR    DNA/PiggyBac?          1009   1230   (906)  745962 *
   293    5.1  6.8  0.0  chr14             15995846 15995904 (36664328) + DNA8-25_DR        DNA                     729    791  (3176)  745963 *
   295    4.1  0.0  0.0  chr14             15995856 15995904 (36664328) + Helitron-4_DR     RC/Helitron           13403  13451 (18417)  745964  
  1098    6.2  0.0  0.0  chr14             15995905 15996048 (36664184) + GypsyDR1_LTR      LTR/Gypsy                 1    144   (243)  745965  
   293   24.0  1.3  4.0  chr14             15995905 15995933 (36664299) + DNA9-3_DR         DNA/MULE-MuDR?         9584   9659  (1720)  745966 *
 12750    1.8  0.3  0.0  chr14             15996041 15997515 (36662717) + GypsyDR1          LTR/Gypsy              2740   4218     (4)  745967  
  2925    4.9  0.5  0.8  chr14             15997518 15997905 (36662327) + GypsyDR1_LTR      LTR/Gypsy                 1    387     (0)  745968  
   604   15.2  6.2  2.4  chr14             15997906 15998011 (36662221) + EnSpm-N25_DR      DNA/CMC-EnSpm           769    880  (3806)  745969 *
   642    8.8  0.0  0.8  chr14             15997886 15998011 (36662221) C Zisupton-6_DR     DNA/Zisupton         (5553)  16563   16439  745970  
   567   14.7  2.0  0.0  chr14             15997906 15998055 (36662177) C DNA-X-5_DR        DNA/hAT               (120)   1101     949  745971 *
   306   20.8  8.3  0.0  chr14             15998012 15998029 (36662203) + DNA9-3_DR         DNA/MULE-MuDR?         1192   1347 (10032)  745972 *
   369   17.8  1.0 22.4  chr14             15998056 15998100 (36662132) + Zisupton-6_DR     DNA/Zisupton           8413   8573 (13543)  745973  
   673   11.1  7.4  0.0  chr14             15998242 15998349 (36661883) + MuDR-N2_DR        DNA/MULE-MuDR             9    124   (199)  745974  
  2652   14.1  9.5  3.0  chr14             15998354 15998888 (36661344) + L1-78_DR          LINE/L1                4330   4898   (362)  745975  
  1179   17.1 10.3  6.1  chr14             15998902 15999280 (36660952) C hAT-N32B_DR       DNA/hAT-Charlie         (3)    428      35  745976  
   443   17.4 23.2  4.3  chr14             15999293 15999568 (36660664) + L1-78_DR          LINE/L1                4911   5236    (24)  745975  
   202    6.7  0.0  0.0  chr14             15999574 15999603 (36660629) + DNA8-17_DR        DNA/hAT-Tip100         1630   1659   (154)  745977  
  1376   15.0  2.2  0.4  chr14             15999638 15999862 (36660370) + TDR13             DNA                      22    250   (522)  745978  
  1203   10.7  6.5  7.3  chr14             15999863 16000125 (36660107) + hAT-N134B_DR      DNA/hAT?                  1    261   (665)  745979  
   276   18.2  4.5  0.0  chr14             16000097 16000162 (36660070) + CryptonV-3_DR     DNA/Crypton-V           901    969 (22484)  745980 *
   680   20.2 18.6  7.0  chr14             16000122 16000133 (36660099) C Zisupton-6_DR     DNA/Zisupton        (12897)   9219    9180  745981  
  2109    5.9  1.4  0.0  chr14             16000134 16000422 (36659810) + Mariner-N38_DR    DNA/TcMar-Tc1             2    294   (253)  745982  
  1458   17.9  2.6 20.7  chr14             16000172 16000750 (36659482) C ENSPM-6_DR        DNA/CMC-EnSpm       (17769)  14847   14356  745983 *
   680   20.2 18.6  7.0  chr14             16000423 16000536 (36659696) C Zisupton-6_DR     DNA/Zisupton        (12897)   9179    8760  745981 *
  1589   11.1  2.6  5.2  chr14             16000444 16000756 (36659476) C Helitron-N2_DR    RC/Helitron           (916)   1547    1243  745984  
  1466    6.5  0.5  2.3  chr14             16000758 16000978 (36659254) + hAT-N134B_DR      DNA/hAT?                465    681   (245)  745985  
  1670   11.7  3.3  6.7  chr14             16001108 16001475 (36658757) + hAT-N134_DR       DNA/hAT?                710   1065     (0)  745986  
  2815   13.7  8.4  0.0  chr14             16001476 16001964 (36658268) + TDR13             DNA                     243    772     (0)  745987  
   586   19.0 15.1  3.0  chr14             16001979 16002157 (36658075) + MuDR-N2_DR        DNA/MULE-MuDR           115    314     (9)  745988  
   610   12.1  9.2  4.4  chr14             16002388 16002517 (36657715) + MuDR-N2_DR        DNA/MULE-MuDR           180    315     (8)  745989  
   645   15.4  4.6  0.7  chr14             16002749 16002879 (36657353) + MuDR-N2_DR        DNA/MULE-MuDR           180    315     (8)  745990  
   379   18.2 17.9  1.5  chr14             16003140 16003256 (36656976) + MuDR-N2_DR        DNA/MULE-MuDR           180    315     (8)  745991  
   844   11.9 12.7  5.3  chr14             16005624 16005836 (36654396) + ANGEL             DNA/Kolobok               1    228    (81)  745992  
   770   20.0  7.1  1.2  chr14             16006735 16006972 (36653260) C Merlin-N3_DR      DNA/Merlin              (3)    252       1  745993  
  1170   13.3 17.0  0.0  chr14             16007183 16007400 (36652832) C HATN8_DR          DNA/Zisupton            (0)    255       1  745994  
   366   14.1  1.2  5.1  chr14             16007410 16007491 (36652741) + Copia-11B_DR-LTR  LTR/Gypsy?                1     79   (389)  745995 *
  5221    9.7 18.6  4.4  chr14             16007487 16008543 (36651689) C hAT-N132_DR       DNA/hAT-Tip100         (92)   1201       1  745996  
  1458   15.3  6.6  0.9  chr14             16008544 16008846 (36651386) C Copia-11_DR-LTR   LTR/Gypsy?            (151)    320       1  745997  
   346   17.0  5.8  3.8  chr14             16008848 16008951 (36651281) C TDR16             DNA                    (71)    242     137  745998  
   554    8.6  4.3  0.0  chr14             16008968 16009060 (36651172) + DNA11TA1_DR       DNA/CMC-EnSpm            11    107    (96)  745999  
   298   20.0  0.0  0.0  chr14             16009059 16009118 (36651114) C TDR13             DNA                   (712)     60       1  746000 *
  2806   14.1 11.0  4.6  chr14             16009121 16009802 (36650430) + DNA2-3_DR         DNA/Merlin              405   1128   (117)  746001  
  4596    7.9  6.5  4.8  chr14             16009812 16010626 (36649606) C DNA-2-13_DR       DNA                     (2)    828       1  746002  
   643   14.3  0.0  0.0  chr14             16010627 16010738 (36649494) + DNA2-3_DR         DNA/Merlin             1134   1245     (0)  746003  
   692   15.8  6.5  0.6  chr14             16010739 16010891 (36649341) C Merlin-N3_DR      DNA/Merlin              (5)    250      89  746004  
  5288    8.4  9.7  2.6  chr14             16010892 16011729 (36648503) + MuDR-N1_DR        DNA/MULE-MuDR             1    896     (0)  746005  
   234   15.4 18.5  0.0  chr14             16011730 16011792 (36648440) C Merlin-N3_DR      DNA/Merlin            (158)     97      23  746004  
   873   10.0  8.4  4.3  chr14             16011794 16011971 (36648261) C TDR20             DNA/Merlin              (0)    239      55  746006  
   261   18.1 19.1  0.0  chr14             16012005 16012109 (36648123) C TDR16             DNA                   (188)    125       1  745998  
   312   15.6  8.1  4.4  chr14             16013330 16013416 (36646816) C Merlin-N3_DR      DNA/Merlin            (102)    153      64  746007  
  2691    7.2  1.4  1.1  chr14             16013709 16014073 (36646159) + SINE2-3_DR        SINE/tRNA-V-RTE           1    366     (2)  746008  
   889   14.7  1.2  5.4  chr14             16013933 16014105 (36646127) + CryptonV-N1_DR    DNA/Crypton-V          7975   8140  (1911)  746009 *
   218   10.8  0.0  2.7  chr14             16014205 16014242 (36645990) C EnSpm-N3C_DR      DNA/CMC-EnSpm           (0)    283     247  746010  
  2117   14.9 15.1  0.6  chr14             16014243 16014713 (36645519) C Gypsy-168-LTR_DR  LTR/Gypsy               (0)    539       1  746011  
   749   13.4  9.7  0.9  chr14             16014714 16014888 (36645344) C EnSpm-N3C_DR      DNA/CMC-EnSpm          (58)    225      34  746010  
   931   11.4 10.1  2.4  chr14             16015003 16015200 (36645032) C EnSpm-N15_DR      DNA/CMC-EnSpm           (0)   1487    1275  746012 *
  3286   12.1  8.0  5.8  chr14             16015196 16015905 (36644327) C EnSpm-N15_DR      DNA/CMC-EnSpm         (697)    790      66  746012  
   670   25.2 15.2  3.0  chr14             16016130 16016701 (36643531) C Gypsy70-LTR_DR    LTR/Gypsy               (0)    640       1  746013  
   651   24.3  1.4 21.2  chr14             16016888 16017174 (36643058) C DNA8-23_DR        DNA                  (4644)   2095    1856  746014 *
  1364   14.1  0.8  5.5  chr14             16016930 16016959 (36643273) + DNA8-17_DR        DNA/hAT-Tip100         1292   1310   (503)  746015  
  2565    9.9  1.4  0.0  chr14             16016960 16017303 (36642929) + SINE2-3B_DR       SINE/tRNA-V               2    350     (1)  746016  
  1005   10.3  2.6  0.0  chr14             16017394 16017549 (36642683) + LOOPERN6B_DR      DNA/Kolobok-T2?           2    161   (635)  746017  
   741   11.9  0.0  3.2  chr14             16017553 16017682 (36642550) + LOOPERN6B_DR      DNA/Kolobok-T2?         671    796     (0)  746018  
   335   18.2  2.1 20.3  chr14             16017566 16017710 (36642522) C SAT-23_DR         Satellite            (2378)   2326    2204  746019 *
  1553    5.7  0.5  0.0  chr14             16017992 16018185 (36642047) + hAT-N4C_DR        DNA/hAT-Charlie           1    195     (0)  746020  
   944   26.9  9.2  3.4  chr14             16018389 16018868 (36641364) C L2-5_DRe          LINE/L2               (809)   1418     912  746021  
   241   29.1  2.3  1.1  chr14             16018829 16018915 (36641317) + SINE2-3B_DR       SINE/tRNA-V             134    221   (130)  746022 *
   840   14.4  3.9  0.6  chr14             16018846 16018999 (36641233) C TDR17B            DNA/Sola-1            (919)    627     469  746023  
  1752    4.6  2.1  0.8  chr14             16019023 16019265 (36640967) + TDR17             DNA/Sola-1                1    246     (2)  746024  
  3013    6.0  4.3  0.2  chr14             16019912 16020331 (36639901) + DNA15TA1_DR       DNA/CMC-EnSpm             6    442     (0)  746025  
   376   16.5  2.2  5.8  chr14             16020486 16020575 (36639657) + hAT-N50B_DR       DNA/hAT-Ac                2     88   (660)  746026  
   416   22.0  9.3  2.5  chr14             16021005 16021023 (36639209) + Helitron-4_DR     RC/Helitron           13340  13371 (18497)  746027  
   571    7.2  1.4  0.7  chr14             16021024 16021162 (36639070) + EnSpm-N2_DR       DNA/CMC-EnSpm          2911   3050   (965)  746028  
   455   19.4  1.3  0.6  chr14             16021031 16021048 (36639184) C Penelope-1_DR     LINE/Penelope        (4237)    209     123  746029 *
   586    7.1  0.0  0.0  chr14             16021049 16021174 (36639058) C EnSpm-N42_DR      DNA/CMC-EnSpm         (589)    663     538  746030  
   581   20.3  0.0  1.6  chr14             16021144 16021268 (36638964) + EnSpm-N11_DR      DNA/CMC-EnSpm          3683   3805  (1548)  746031 *
   712   10.6  0.3  1.9  chr14             16021160 16021283 (36638949) + SINE2-5_DR        SINE/tRNA-V-RTE         182    398     (4)  746032  
   455   19.4  1.3  0.6  chr14             16021175 16021186 (36639046) C Penelope-1_DR     LINE/Penelope        (4237)    122      53  746029 *
   416   22.0  9.3  2.5  chr14             16021187 16021265 (36638967) + Helitron-4_DR     RC/Helitron           13372  13513 (18355)  746027  
  2967   11.4  3.5  0.0  chr14             16021283 16021737 (36638495) C DIRS-N2_DR        LTR/Ngaro            (1545)   4484    4014  746033  
  1723   17.9 21.5  9.0  chr14             16021738 16021945 (36638287) + EnSpm-N44_DR      DNA/CMC-EnSpm          5602   6329  (2323)  746034  
   403   18.3  0.0  0.0  chr14             16023590 16023660 (36636572) C Mariner-N7_DR     DNA/TcMar               (0)    261     191  746035  
   273   21.1  7.6 14.5  chr14             16023674 16023706 (36636526) + EnSpm-16_DR       DNA/CMC-EnSpm          2854   2871  (6913)  746036  
  1299   15.3  9.9  0.7  chr14             16023707 16023989 (36636243) C ANGEL             DNA/Kolobok             (0)    309       1  746037  
   950   20.7 11.2  0.0  chr14             16024292 16024542 (36635690) + ANGEL             DNA/Kolobok              31    309     (0)  746038  
   300   18.0  2.6  6.4  chr14             16024448 16024560 (36635672) + DNA6-1_DR         DNA/hAT-hAT5            619    727   (422)  746039 *
   284   24.0  3.1  3.9  chr14             16024561 16024577 (36635655) C EnSpm-8_DR        DNA/CMC-EnSpm         (993)   8448    8320  746040  
  1358   15.0  3.5  2.7  chr14             16024943 16025202 (36635030) C Kolobok-N10B_DR   DNA/Kolobok             (0)    271      10  746041  
  3385   12.0  3.6  3.6  chr14             16025239 16025843 (36634389) + DNA-1-7_DR        DNA/PIF-Harbinger         1    605   (833)  746042  
  2959   22.7  5.8  9.7  chr14             16025844 16026504 (36633728) C ENSPM-6_DR        DNA/CMC-EnSpm        (4587)  28029   26809  746043  
   557   21.9 12.2  0.6  chr14             16026596 16026751 (36633481) + Kolobok-N10B_DR   DNA/Kolobok              98    271     (0)  746044  
   473   22.3  6.2  5.0  chr14             16026999 16027027 (36633205) + DNA-8-24_DR       DNA/hAT-Tip100          457    487  (1296)  746045  
   503   17.1 24.9  2.8  chr14             16027028 16027232 (36633000) C TDR6              DNA                     (1)    249       1  746046  
   256   16.7  0.0  3.7  chr14             16027184 16027239 (36632993) C DNA-8-24_DR       DNA/hAT-Tip100       (1250)    533     480  746047 *
   215    5.9  0.0  5.9  chr14             16027210 16027245 (36632987) + Merlin-1_DR       DNA/Merlin             9432   9465  (1062)  746048 *
  1279    7.5  0.0  4.8  chr14             16027267 16027462 (36632770) C TDR20             DNA/Merlin             (52)    187       1  746049  
   288   23.4 13.4  0.6  chr14             16028629 16028770 (36631462) + Mariner-6_DR      DNA/TcMar-Tc1             1    160  (1469)  746050  
   453   13.2  1.2 30.0  chr14             16028776 16028925 (36631307) C EnSpm-N3C_DR      DNA/CMC-EnSpm           (0)    283     138  746051  
   256   13.1  4.8  0.0  chr14             16028926 16028955 (36631277) + EnSpm-N13_DR      DNA/CMC-EnSpm          8169   8256 (13893)  746052  
   377    1.9  1.9  0.0  chr14             16028956 16029009 (36631223) C Mariner-N5C_DR    DNA/TcMar            (6409)   1512    1458  746053  
   249   18.2  2.6  3.5  chr14             16028964 16029077 (36631155) + DNA-X-17_DR       DNA                    1715   1827   (547)  746054 *
   508   13.5  0.0  0.0  chr14             16029009 16029097 (36631135) C CryptonV-N2_DR    DNA/Crypton-V        (6395)  10243   10155  746055  
  1429   16.4 15.5  4.8  chr14             16029133 16029675 (36630557) C DNA-TA-4_DR       DNA/TcMar            (8768)   1027     430  746056  
   818   14.7  1.9  0.0  chr14             16029723 16029879 (36630353) C EnSpm-N3C_DR      DNA/CMC-EnSpm         (123)    160       1  746057  
   821   19.5  5.1  3.2  chr14             16029887 16030103 (36630129) + Mariner-6_DR      DNA/TcMar-Tc1           185    405  (1224)  746058  
   778   22.7  3.4  3.0  chr14             16029897 16030159 (36630073) C Mariner-N38_DR    DNA/TcMar-Tc1         (191)    356      93  746059 *
  1784    9.4  4.1  3.4  chr14             16030157 16030475 (36629757) + HATN10_DR         DNA/hAT-Ac              129    449     (6)  746060  
   709   13.8 22.2  0.0  chr14             16030487 16030675 (36629557) C EnSpm-N5_DR       DNA/CMC-EnSpm          (51)    239       9  746061  
   227   19.3  0.0  0.0  chr14             16031137 16031193 (36629039) + Harbinger-1_DR    DNA/PIF-Harbinger      2471   2527  (1382)  746062  
   255   16.0  9.6  2.2  chr14             16031996 16032078 (36628154) + Merlin-N3_DR      DNA/Merlin               63    151   (104)  746063  
   477   12.8 15.6  0.0  chr14             16032265 16032373 (36627859) + Gypsy-230_DR-LTR  LTR/Gypsy                 2    127   (677)  746064 *
  3525    9.8  6.6  0.2  chr14             16032372 16032931 (36627301) + Harbinger-N31_DR  DNA/PIF-Harbinger        85    680     (5)  746065  
  1564    6.6  0.0  0.5  chr14             16032936 16033147 (36627085) + LOOPERN3B_DR      DNA/Kolobok-T2          837   1047     (2)  746066  
   798   15.1  2.6  0.6  chr14             16033306 16033458 (36626774) C DNA-5-9_DR        DNA/hAT-Tip100         (23)    650     495  746067  
   308   22.7  0.0  6.5  chr14             16033419 16033517 (36626715) + hAT-N142_DR       DNA/hAT?                358    450   (986)  746068 *
  1540   14.6  1.9 17.2  chr14             16033447 16033860 (36626372) C hAT-N137_DR       DNA/hAT-Ac            (867)   2704    2345  746069  
   560   16.4  9.2  2.1  chr14             16033761 16033891 (36626341) C EnSpm-N11_DR      DNA/CMC-EnSpm        (3674)   1679    1540  746070 *
  1482   17.4  9.2  5.6  chr14             16033870 16034369 (36625863) C DNA-5-9_DR        DNA/hAT-Tip100        (156)    517       1  746071  
   670   24.2  5.7  0.0  chr14             16035177 16035420 (36624812) + Academ-N1_DRe     DNA/Academ-1           1042   1299  (2729)  746072  
   306   21.3  2.6  1.3  chr14             16035420 16035495 (36624737) + ANGEL             DNA/Kolobok             152    228    (81)  746073 *
   810   19.1  5.7  2.2  chr14             16035638 16035814 (36624418) C Kolobok-N10B_DR   DNA/Kolobok            (87)    184       2  746074  
   514   25.6  5.6  7.2  chr14             16035815 16035906 (36624326) C DNA2-8_DR         DNA/CMC-EnSpm        (1623)   2784    2520  746075  
   249   10.9  2.2  0.0  chr14             16035924 16035969 (36624263) + Kolobok-N10B_DR   DNA/Kolobok             224    270     (1)  746076  
  9443    4.8  5.5  0.7  chr14             16036257 16037502 (36622730) + DNA-8-1_DR        DNA/hAT-Ac               28   1332     (0)  746077  
  5438   11.3 10.4  3.8  chr14             16037526 16038577 (36621655) C HATN13_DR         DNA/hAT-Ac              (0)   1119       1  746078  
  1708    6.2  0.4  0.4  chr14             16038808 16039034 (36621198) C hAT-N107_DR       DNA/hAT-Ac              (0)   1008     782  746079  
   541   21.6  1.3  1.3  chr14             16039039 16039197 (36621035) + ANGEL             DNA/Kolobok             151    309     (0)  746080  
   315   19.9  0.7 15.1  chr14             16039078 16039213 (36621019) C EnSpm-17_DR       DNA/CMC-EnSpm        (6463)   2813    2695  746081 *
   226   21.9  0.0  4.7  chr14             16039237 16039303 (36620929) C Gypsy144-I_DR     LTR/Gypsy            (3683)   2959    2896  746082  
   292   24.0 25.2  0.5  chr14             16039665 16039815 (36620417) + DNA25TWA2_DR      DNA                       1    188   (614)  746083  
   565   30.8  7.7  1.7  chr14             16039825 16040098 (36620134) + DNA25TWA2_DR      DNA                     508    797     (5)  746084  
   536    9.6  0.0  0.0  chr14             16040200 16040271 (36619961) + TDR19             DNA/hAT-Charlie         221    292   (113)  746085  
  2374   10.3  3.4  1.1  chr14             16040272 16040623 (36619609) + HarbingerN6_DR    DNA/PIF-Harbinger         1    360    (33)  746086  
   442   23.8  5.4  2.3  chr14             16040610 16040738 (36619494) + TDR3B             DNA/hAT-Charlie          61    193     (0)  746087 *
   844   11.7  5.0  2.8  chr14             16040739 16040770 (36619462) C TDR19             DNA/hAT-Charlie       (203)    202     168  746088  
  1171   11.4  1.6  0.5  chr14             16040869 16041053 (36619179) + Looper-N7_DR      DNA/Kolobok-T2            1    187   (828)  746089  
   323   23.8  6.7  0.0  chr14             16041059 16041163 (36619069) C IS3EU-4_DR        DNA/IS3EU            (3719)  11310   11199  746090  
  4590   11.6  5.5  0.7  chr14             16041293 16042006 (36618226) C DNA-1-5_DR        DNA                     (0)    748       1  746091  
   349   21.0 14.3  1.1  chr14             16042087 16042240 (36617992) + ANGEL             DNA/Kolobok               1    174   (135)  746092  
   725   21.1  6.9  5.6  chr14             16043053 16043298 (36616934) + hAT-N88_DR        DNA/hAT-Ac               11    259   (323)  746093  
   541   27.8  8.8  1.4  chr14             16043260 16043299 (36616933) C EnSpmN1_DR        DNA/CMC-EnSpm         (797)   5784    5566  746094 *
   752   17.7 11.0  0.0  chr14             16043300 16043463 (36616769) + TDR15             DNA/hAT-Ac                1    182   (367)  746095 *
   919   15.8  4.7  0.0  chr14             16043463 16043633 (36616599) C Kolobok-4N1_DR    DNA/Kolobok-T2       (1490)    179       1  746096  
   774   17.6  0.0  0.7  chr14             16043642 16043784 (36616448) C hAT-N109_DR       DNA/hAT-Ac            (511)    142       1  746097  
   623   20.0 18.3  6.4  chr14             16044841 16045292 (36614940) C DNA-8-28_DR       DNA/hAT-Tip100?        (38)    620      40  746098  
  2272    7.7 11.1  0.5  chr14             16045305 16045693 (36614539) C DNA15TA1_DR       DNA/CMC-EnSpm          (20)    422       8  746099  
   455    9.3  0.0 10.0  chr14             16045644 16045775 (36614457) + EnSpm-8_DR        DNA/CMC-EnSpm          1190   1309  (8132)  746100 *
   523    7.9  2.6  0.0  chr14             16045671 16045784 (36614448) C DNA8-26_DR        DNA                  (3004)   1526    1410  746101  
   520   10.7  1.3  7.7  chr14             16045679 16045694 (36614538) + Helitron-2_DR     RC/Helitron           11746  11799 (15613)  746102 *
   622   10.4  0.0  6.6  chr14             16045695 16045807 (36614425) C Gypsy123-I_DR     LTR/Gypsy            (4728)    686     581  746103  
   333   12.3  3.9  5.5  chr14             16045728 16045856 (36614376) + DNA9-3_DR         DNA/MULE-MuDR?         1212   1338 (10041)  746104 *
   520   10.7  1.3  7.7  chr14             16045808 16045830 (36614402) + Helitron-2_DR     RC/Helitron           11800  11888 (15524)  746102  
   777   11.6  3.8  1.2  chr14             16045844 16046000 (36614232) C EnSpm-N24_DR      DNA/CMC-EnSpm         (339)    162       2  746105  
   370   19.1  0.0  4.8  chr14             16047867 16047954 (36612278) + EnSpm-N10_DR      DNA/CMC-EnSpm          3356   3439  (5869)  746106 *
   524   13.7  0.0  0.0  chr14             16047889 16047961 (36612271) C Mariner-N2_DR     DNA/TcMar            (2274)   1692    1620  746107 *
  1080    9.6 11.1  2.8  chr14             16047902 16048128 (36612104) + SINE2-3_DR        SINE/tRNA-V-RTE           9    365     (3)  746108  
   725   18.5  8.9  4.2  chr14             16047962 16048164 (36612068) C CryptonV-N2_DR    DNA/Crypton-V         (851)  15787   15576  746109 *
   319   24.2  2.0  5.2  chr14             16048502 16048601 (36611631) + DNA13TA1_DR       DNA/TcMar-Tc1           219    315     (3)  746110  
   484   25.9  4.3  1.6  chr14             16048983 16049170 (36611062) + Merlin-N1_DR      DNA/Merlin               18    210   (159)  746111  
   210   21.0  0.0 15.1  chr14             16049298 16049381 (36610851) C hAT-31_DR         DNA/hAT-Ac            (843)   2237    2165  746112 *
   936   10.9  0.0  0.0  chr14             16049381 16049517 (36610715) C SINE2-5_DR        SINE/tRNA-V-RTE       (145)    137       1  746113  
  1513    5.5  1.0  0.5  chr14             16050104 16050305 (36609927) C DNA-2-25_DR       DNA/CMC-EnSpm         (393)    203       1  746114  
   718    8.7  0.0  1.0  chr14             16050306 16050405 (36609827) + DNA-N31_DR        DNA                    1725   1823   (193)  746115  
   430   15.4  1.1  2.2  chr14             16050523 16050615 (36609617) + BHIKHARI-3-LTR_DR LTR/ERV1               1778   1869     (7)  746116  
   819   25.6 12.8  6.5  chr14             16050793 16050913 (36609319) C DNA-8-1_DR        DNA/hAT-Ac              (0)   1332     745  746117  
  2835   11.2  1.8  1.1  chr14             16050914 16051347 (36608885) + DNA-TTAA-1_DR     DNA                     382    818   (533)  746118  
   833   18.4  3.3  2.2  chr14             16051339 16051497 (36608735) + hAT-N114_DR       DNA/hAT-Ac              479    639  (1712)  746119 *
  1075    3.9  0.0  0.0  chr14             16051498 16051624 (36608608) + hAT-N62_DR        DNA/hAT-Tip100            2    128   (780)  746120  
   435   11.0  1.1  9.6  chr14             16051564 16051744 (36608488) + hAT-N107_DR       DNA/hAT-Ac              441    607   (401)  746121 *
   693    8.3  0.8  1.6  chr14             16051611 16051733 (36608499) C Zisupton-7_DR     DNA/Zisupton         (4590)  12492   12371  746122  
   660   10.9  1.9  0.6  chr14             16051734 16051767 (36608465) C EnSpm-N25_DR      DNA/CMC-EnSpm        (3778)    908     750  746123 *
  5831   12.3  0.1  0.8  chr14             16051739 16052610 (36607622) + GypsyDR2          LTR/Gypsy              1245   2110  (2102)  746124  
  2828   10.6 11.2  0.8  chr14             16052601 16053490 (36606742) + GypsyDR2          LTR/Gypsy              3603   4131    (81)  746125 *
   508   15.1  6.7  0.0  chr14             16053464 16053582 (36606650) + DNA9-3_DR         DNA/MULE-MuDR?         9418   9544  (1835)  746126 *
   473   15.8  0.9  0.1  chr14             16053487 16053582 (36606650) + EnSpm-N48_DR      DNA/CMC-EnSpm          1775   1855  (1723)  746127 *
 10014    1.9  0.4  0.2  chr14             16053583 16054735 (36605497) C HATN5_DR          DNA/hAT-Ac              (0)   1156       1  746128  
   618   11.7  0.0  2.5  chr14             16054736 16054837 (36605395) + L1-53_DR          LINE/L1                1628   1726  (4720)  746129 *
  5951    4.2  3.1  0.5  chr14             16054777 16054809 (36605423) + hAT-N62_DR        DNA/hAT-Tip100           70    107   (801)  746130  
   353   14.7  0.0 15.8  chr14             16054810 16054963 (36605269) C Helitron-N2_DR    RC/Helitron           (883)   1580    1448  746131 *
   759   15.4  1.8  2.2  chr14             16054838 16054929 (36605303) C Zisupton-6_DR     DNA/Zisupton        (12673)   9439    9250  746122  
  5951    4.2  3.1  0.5  chr14             16054964 16055640 (36604592) + hAT-N62_DR        DNA/hAT-Tip100          108    908     (0)  746130  
   214   35.2  0.0  0.8  chr14             16057559 16057681 (36602551) + EXPANDER1_DR      LINE/RTE-BovB            21    142  (3223)  746132  
  2038   12.3  0.0  0.3  chr14             16058605 16058923 (36601309) C DNA13TA1_DR       DNA/TcMar-Tc1           (0)    318       1  746133  
   348   20.2  3.1  2.1  chr14             16059144 16059239 (36600993) C DNA-8-9_DR        DNA/hAT-Ac           (1536)   2183    2087  746134 *
   403   16.5  0.0  3.8  chr14             16059161 16059242 (36600990) C DNA7-N2_DR        DNA/hAT-hAT6          (515)   1499    1421  746135 *
   416   12.5  1.6  0.0  chr14             16059170 16059233 (36600999) + SINE2-5_DR        SINE/tRNA-V-RTE         217    281     (1)  746136  
   415   20.0  1.2  0.0  chr14             16059234 16059249 (36600983) + DNA8-10_DR        DNA/hAT-Ac             3783   3863   (155)  746137  
   364   21.3  7.6 10.5  chr14             16059912 16060068 (36600164) C EnSpm-N47_DR      DNA/CMC-EnSpm?        (924)   2093    1941  746138 *
  1192   17.0  8.6  0.3  chr14             16059935 16060212 (36600020) C ANGEL             DNA/Kolobok             (8)    301       1  746139  
   330   16.7  3.7  0.0  chr14             16060380 16060433 (36599799) + hAT-N62_DR        DNA/hAT-Tip100            1     56   (852)  746140 *
   730    8.3 11.0  0.0  chr14             16060399 16060543 (36599689) + Zisupton-6_DR     DNA/Zisupton           8458   8618 (13498)  746141  
   393   26.3  3.4  0.0  chr14             16060400 16060433 (36599799) C Zisupton-7_DR     DNA/Zisupton         (4693)  12389   12265  746142 *
   442   19.9  0.0  0.0  chr14             16060434 16060564 (36599668) + Helitron-4_DR     RC/Helitron           11813  11943 (19925)  746143  
   259   23.7  1.4  0.0  chr14             16060456 16060594 (36599638) + Mariner-N5C_DR    DNA/TcMar              1411   1551  (6370)  746144 *
   200   23.7  0.8  0.8  chr14             16060482 16060613 (36599619) + EnSpm-N1_DR       DNA/CMC-EnSpm          2013   2144   (386)  746145 *
   393   26.3  3.4  0.0  chr14             16060565 16060578 (36599654) C Zisupton-7_DR     DNA/Zisupton         (4693)  12264   12205  746142 *
   879    3.2  0.0  4.1  chr14             16060575 16060702 (36599530) + hAT-N62_DR        DNA/hAT-Tip100          139    261   (647)  746146  
   442    1.9  0.0  0.0  chr14             16060760 16060811 (36599421) + DNA6-10_DR        DNA                    5324   5375  (1331)  746147  
   768   16.9  9.6  1.9  chr14             16061161 16061359 (36598873) C hAT-N55_DR        DNA/hAT-Tip100         (44)   1877    1664  746148  
   291   22.1  5.9  0.0  chr14             16061378 16061445 (36598787) C SINE2-5_DR        SINE/tRNA-V-RTE       (210)     72       1  746149  
   493   16.4 35.6  5.9  chr14             16061517 16061724 (36598508) C DNA-N26_DR        DNA                   (138)    629     359  746150  
   475   16.8  1.3  1.3  chr14             16061736 16061848 (36598384) C DNA-N26_DR        DNA                   (890)    264     156  746150  
  1844    7.3  0.0  0.4  chr14             16062526 16062771 (36597461) C DNA-2-25_DR       DNA/CMC-EnSpm         (159)    437     193  746151  
 11216    2.2  4.9  0.0  chr14             16063240 16064573 (36595659) C DNA-2-4_DR        DNA                     (0)   1399       1  746152  
   466   23.1  8.1  1.3  chr14             16065498 16065646 (36594586) C CryptonV-N5_DR    DNA/Crypton-V       (19522)   5015    4857  746153 *
   677   21.2  1.9  1.9  chr14             16065514 16065667 (36594565) C TE-X-7_DR         LINE?/Penelope?       (533)    306     153  746154 *
  2218   14.5 25.4  3.4  chr14             16065548 16066270 (36593962) + Merlin-1_DR       DNA/Merlin             4341   5217  (5310)  746155  
   246   19.1  7.2  1.4  chr14             16066219 16066287 (36593945) + EnSpm-N48B_DR     DNA/CMC-EnSpm          1809   1881  (5078)  746156 *
   271   21.3  0.0  2.5  chr14             16066232 16066266 (36593966) + CryptonV-N5_DR    DNA/Crypton-V         17041  17073  (7464)  746157  
  2517   12.8  9.1  2.2  chr14             16066267 16066771 (36593461) C Gypsy-168-LTR_DR  LTR/Gypsy               (0)    539       1  746158  
   212   17.3  4.0  1.3  chr14             16067990 16068065 (36592167) C CryptonV-N4_DR    DNA/Crypton-V        (9641)   3852    3775  746159  
   708    8.1 31.6  0.4  chr14             16068086 16068259 (36591973) + Crack-4_DR        LINE/L2                 953   1180     (1)  746160  
   424   19.8  9.4  0.0  chr14             16069696 16069801 (36590431) C hAT-N175_DR       DNA/hAT-hAT5            (0)    710     595  746161  
   263   21.1  2.6 12.5  chr14             16069885 16069902 (36590330) + CryptonV-N3_DR    DNA/Crypton-V          7193   7200 (13463)  746162  
   932   10.8  0.0  0.0  chr14             16069903 16070030 (36590202) + DNA-AT-2_DR       DNA                       1    128  (1313)  746163  
  5367   11.1 15.2  0.8  chr14             16070031 16070999 (36589233) C Looper-N8_DR      DNA/Kolobok-T2          (0)   1107       1  746164  
   206    0.0  0.0  0.0  chr14             16070984 16071007 (36589225) C Merlin-2_DR       DNA/Merlin           (8812)   5109    5086  746165 *
  3046   15.6 11.1 17.9  chr14             16071001 16072155 (36588077) + DNA-AT-2_DR       DNA                     130   1217   (224)  746166  
   379    7.0  6.4  8.7  chr14             16072152 16072245 (36587987) C CryptonV-N4_DR    DNA/Crypton-V        (8440)   5053    4962  746167 *
  1942    9.8  6.4  3.0  chr14             16072167 16072525 (36587707) + Mariner-N38_DR    DNA/TcMar-Tc1            52    422   (125)  746168  
  2264   12.8 14.0  2.4  chr14             16073256 16073272 (36586960) C Helitron-N3B_DR   RC/Helitron           (918)   5686    5563  746169  
  2505    7.6 15.9  2.7  chr14             16073273 16073731 (36586501) C Mariner-N38_DR    DNA/TcMar-Tc1           (0)    547      30  746170  
   269   18.4  8.4  0.7  chr14             16073704 16073834 (36586398) + Helitron-N3B_DR   RC/Helitron            2356   2496  (4108)  746171 *
  2264   12.8 14.0  2.4  chr14             16073732 16073790 (36586442) C Helitron-N3B_DR   RC/Helitron           (918)   5562    5091  746169  
   967   16.8 15.4  2.2  chr14             16073828 16074113 (36586119) + Gypsy40-LTR_DR    LTR/Gypsy                 3    325   (611)  746172  
   512    6.8  2.1 17.7  chr14             16074057 16074199 (36586033) + L1-56_DR          LINE/L1                4826   4949    (33)  746173 *
   805    9.3  0.6  0.6  chr14             16074079 16074241 (36585991) C Zisupton-6_DR     DNA/Zisupton        (12676)   9440    9278  746174  
   553   19.6  0.6  0.6  chr14             16074104 16074262 (36585970) C DNA8-25_DR        DNA                  (3189)    778     620  746175 *
  1578    5.8  5.8  0.0  chr14             16074318 16074543 (36585689) C TDR20             DNA/Merlin              (0)    239       1  746176  
   910   23.0  6.2  2.2  chr14             16074545 16074899 (36585333) + Gypsy40-LTR_DR    LTR/Gypsy               490    858    (78)  746172  
   263    9.3  1.2  7.8  chr14             16074902 16074983 (36585249) + DNA-N43_DR        DNA/TcMar-Fot1          625    701   (353)  746177  
   233   17.2  6.4  1.0  chr14             16074907 16075000 (36585232) + EnSpm-21_DR       DNA/CMC-EnSpm          6265   6363  (2787)  746178 *
   265    2.0  0.0  0.0  chr14             16074933 16074983 (36585249) C hAT-N48C_DR       DNA/hAT-Ac            (537)   1762    1712  746179 *
   419   16.9  0.0  3.9  chr14             16074940 16075019 (36585213) C ENSPM-6_DR        DNA/CMC-EnSpm       (17692)  14924   14848  746180  
   265   10.6  3.8 10.1  chr14             16074984 16075028 (36585204) + HATN16_DR         DNA/hAT-Charlie         721    804   (140)  746181 *
  1173   12.2  3.8  3.8  chr14             16075603 16075813 (36584419) + hAT-N21_DR        DNA/hAT-Charlie         177    387  (1459)  746182  
  8694    4.3  5.4  0.0  chr14             16075819 16076914 (36583318) + TDR8              DNA/PIF-Harbinger         1   1155     (0)  746183  
   313    5.3  0.0  0.0  chr14             16076882 16076919 (36583313) C Harbinger-2_DR    DNA/PIF-Harbinger    (4289)     38       1  746184 *
  2020   10.2  1.8  3.0  chr14             16076920 16077252 (36582980) + hAT-N21_DR        DNA/hAT-Charlie         387    715  (1131)  746185  
   504   12.8  6.8  6.0  chr14             16077240 16077372 (36582860) + DNAX-25B_DR       DNA/Zisupton           1516   1649  (1889)  746186 *
  1779    7.1  1.4  2.1  chr14             16077254 16077539 (36582693) + hAT-N21_DR        DNA/hAT-Charlie        1039   1322   (524)  746187  
   211   11.8  1.9  1.9  chr14             16077657 16077708 (36582524) C hAT-N151_DR       DNA/hAT-Ac            (223)    311     260  746188  
  1366   18.6 11.1  2.4  chr14             16077756 16078107 (36582125) + DNA-AT-1_DR       DNA                      11    392     (0)  746189  
  1083    6.8 35.0  0.0  chr14             16078991 16079210 (36581022) C DNA8-19_DR        DNA/Merlin              (7)    299       3  746190  
   264   16.7  8.9 11.1  chr14             16079131 16079231 (36581001) C CryptonV-2_DR     DNA/Crypton-V        (2642)  19169   19071  746191 *
   897    3.7  0.0  0.0  chr14             16079244 16079350 (36580882) + Rex1-40_DRe       LINE/Rex-Babar         3214   3320    (29)  746192  
   216    8.8  0.0  0.0  chr14             16079392 16079425 (36580807) + ERV1-N3B-LTR_DR   LTR/ERV1               1125   1158   (340)  746193  
   457   21.5  3.2  2.4  chr14             16079452 16079575 (36580657) + ERV1-N3B-LTR_DR   LTR/ERV1               1372   1496     (2)  746194  
   815   20.9 11.6  2.2  chr14             16079851 16080100 (36580132) C ANGEL             DNA/Kolobok             (0)    309      37  746195  
   337   19.5 13.3  9.7  chr14             16079918 16080127 (36580105) C DNA2-8_DR         DNA/CMC-EnSpm        (2695)   1712    1496  746196 *
  2316    9.9 10.1  0.4  chr14             16080400 16080814 (36579418) C HATN10_DR         DNA/hAT-Ac              (0)    455       1  746197  
   492   12.4  1.9  1.9  chr14             16083026 16083132 (36577100) + hAT-N131_DR       DNA/hAT-Ac              155    261  (1803)  746198  
   433    9.9  2.0  0.0  chr14             16083044 16083144 (36577088) C EnSpm-N33_DR      DNA/CMC-EnSpm        (1890)    367     265  746199 *
   404    5.4  0.0  6.5  chr14             16083057 16083155 (36577077) C Kolobok-1_DR      DNA/Kolobok-T2       (3374)   2929    2837  746200 *
   352    9.6 10.3  0.8  chr14             16083059 16083174 (36577058) C piggyBac-N5_DR    DNA/PiggyBac?         (901)   1235    1109  746201 *
   262   17.6  6.6  5.9  chr14             16083478 16083628 (36576604) C hAT-N70_DR        DNA/hAT?              (605)    720     569  746202 *
   478    8.7  0.9  0.0  chr14             16083514 16083628 (36576604) + Harbinger-N17_DR  DNA/PIF-Harbinger       286    401  (1244)  746203 *
   570    9.2  2.0  3.0  chr14             16083541 16083641 (36576591) C Helitron-N3B_DR   RC/Helitron          (4129)   2475    2376  746204  
   452   17.9  2.0  9.4  chr14             16083548 16083695 (36576537) C EnSpm-N11_DR      DNA/CMC-EnSpm        (4819)    534     397  746205 *
   420   11.9  0.0  3.0  chr14             16083629 16083647 (36576585) C Mariner-N5C_DR    DNA/TcMar            (6383)   1534    1405  746206 *
   281   11.9  0.0 15.9  chr14             16083648 16083668 (36576564) + EnSpm-N42B_DR     DNA/CMC-EnSpm          1311   1447  (2857)  746207  
  2216   19.2  9.5 18.5  chr14             16084746 16086086 (36574146) + Kolobok-N16_DR    DNA/Kolobok?              4   1242     (0)  746208  
   222   14.1  0.0  6.2  chr14             16086420 16086487 (36573745) C LTR-19_DR-LTR     LTR                   (983)    379     316  746209 *
   338    8.1  0.0  0.0  chr14             16086439 16086524 (36573708) + hAT-N48B_DR       DNA/hAT-Ac             1586   1671   (469)  746210 *
   400    7.7  0.0  1.1  chr14             16086453 16086544 (36573688) + Polinton-4N1_DR   DNA/Maverick           4745   4835  (5601)  746211  
   235    5.5  0.0 19.1  chr14             16086461 16086572 (36573660) + ENSPM-6_DR        DNA/CMC-EnSpm         14853  14946 (17670)  746212 *
   342   11.8  7.3  0.9  chr14             16086545 16086559 (36573673) C ENSPM-6_DR        DNA/CMC-EnSpm         (864)  31717   31645  746213  
   524   21.6  6.4  1.0  chr14             16086667 16086853 (36573379) + hAT-N170_DR       DNA/Merlin                1    197    (19)  746214  
  4412   15.6  8.1  5.0  chr14             16087254 16088237 (36571995) C IS3EU-4_DR        DNA/IS3EU            (2817)  12212   11200  746215  
   602   13.6  6.1  4.3  chr14             16088257 16088371 (36571861) C Kolobok-N1_DR     DNA/Kolobok-T2?       (353)    446     330  746216  
   433   11.5 20.8  0.0  chr14             16088367 16088462 (36571770) C Kolobok-N1_DR     DNA/Kolobok-T2?       (618)    181      66  746216 *
   269   21.8  0.0  0.0  chr14             16088460 16088514 (36571718) C hAT-N54_DR        DNA/hAT-Ac           (1634)     55       1  746217 *
  3473   14.9  6.4  1.8  chr14             16088707 16089361 (36570871) C Harbinger-N31_DR  DNA/PIF-Harbinger       (0)    685       1  746218  
   858   20.9  4.5  1.2  chr14             16089383 16089629 (36570603) + Merlin-N3_DR      DNA/Merlin                1    255     (0)  746219  
   661   13.3  0.0  0.0  chr14             16091965 16092069 (36568163) + hAT-N66B_DR       DNA/hAT-Charlie           2    106    (89)  746220  
  7898    7.3 11.0  1.3  chr14             16092071 16093329 (36566903) C ACROBAT1          DNA/PIF                 (0)   1379       1  746221  
   554    4.8  8.3  1.1  chr14             16093330 16093412 (36566820) + hAT-N66B_DR       DNA/hAT-Charlie         107    195     (0)  746222  
   200   23.1  4.1  7.4  chr14             16093339 16093436 (36566796) C DNA2-16_DR        DNA                  (4140)  13911   13817  746223 *
   217   27.6  2.3  0.0  chr14             16093596 16093632 (36566600) C CryptonV-N4_DR    DNA/Crypton-V       (12307)   1186    1100  746224  
   243   18.8  0.0  0.0  chr14             16093633 16093680 (36566552) C Merlin-N5_DR      DNA/Merlin           (4256)     49       2  746225  
   223   21.6  0.0  0.0  chr14             16095398 16095448 (36564784) C L2-2_DRe          LINE/L2                 (5)   4233    4183  746226  
  4121   13.0 17.5  0.8  chr14             16095783 16096666 (36563566) + Kolobok-4N1_DR    DNA/Kolobok-T2            1   1031   (638)  746227  
  1068   17.1  0.9  1.8  chr14             16096696 16096916 (36563316) + Kolobok-4N1_DR    DNA/Kolobok-T2         1451   1669     (0)  746228  
  3762   13.6 29.4  1.2  chr14             16097247 16098168 (36562064) + DNA-TTAA-3_DR     DNA                       1   1179     (0)  746229  
  1463   17.7  6.2  0.7  chr14             16098207 16098496 (36561736) + DNA-N22_DR        DNA                       2    307   (461)  746230  
   474    8.3  0.0  0.0  chr14             16098499 16098558 (36561674) C Harbinger-4N1_DR  DNA/PIF-Harbinger       (0)   1021     962  746231  
  1507   17.7  6.5  4.0  chr14             16098563 16098932 (36561300) C EnSpm-N47_DR      DNA/CMC-EnSpm?       (1172)   1845    1467  746232 *
  2432   10.2  2.4  1.9  chr14             16098633 16099002 (36561230) C hAT-N49_DR        DNA/hAT-Ac            (496)    615     244  746233  
   313   30.7  7.5  2.5  chr14             16099923 16099941 (36560291) C DNA8-26_DR        DNA                  (2772)   1758    1639  746234  
  1347   11.5  0.0  0.0  chr14             16099942 16100133 (36560099) + hATN-28_DRe       DNA/hAT-Charlie           7    198     (5)  746235  
   313   30.7  7.5  2.5  chr14             16100134 16100149 (36560083) C DNA8-26_DR        DNA                  (2772)   1638    1521  746234  
   864   15.2  8.7  1.9  chr14             16100161 16100355 (36559877) C Kolobok-N10B_DR   DNA/Kolobok             (0)    271      64  746236  
   271   19.7  0.0 12.9  chr14             16100383 16100452 (36559780) + DNA2-16_DR        DNA                   11615  11676  (6375)  746237  
  3119   16.2  8.3  7.6  chr14             16100457 16101357 (36558875) + DNA2-16_DR        DNA                   11792  12698  (5353)  746238  
  1268    4.0  0.0  0.0  chr14             16101484 16101635 (36558597) + SINE2-3_DR        SINE/tRNA-V-RTE         217    368     (0)  746239  
   948   15.4  1.1  1.7  chr14             16101488 16101665 (36558567) + ZFERV-2N1-I_DR    LTR/ERV1               5885   6061   (916)  746240 *
   593   23.2  2.9  3.5  chr14             16101638 16101807 (36558425) + hAT-N191_DR       DNA/hAT?                804    972  (1499)  746241 *
   206   14.6  2.0  2.0  chr14             16101876 16101924 (36558308) C EnSpm-N15_DR      DNA/CMC-EnSpm          (20)   1467    1419  746242  
   401   30.1  2.5  3.0  chr14             16101982 16102180 (36558052) C DNA2-16_DR        DNA                  (6602)  11449   11252  746243 *
  1046   17.2 12.2  0.0  chr14             16102062 16102282 (36557950) + Kolobok-N10B_DR   DNA/Kolobok              21    268     (3)  746244  
   208   20.0  1.8  3.6  chr14             16102238 16102294 (36557938) C hAT-N134_DR       DNA/hAT?              (281)    784     729  746245 *
   239    9.8  7.3  0.0  chr14             16102258 16102298 (36557934) C Dada-U1A_DR       DNA/Dada             (5300)   5679    5636  746246  
   645   18.9  3.1  2.4  chr14             16103048 16103210 (36557022) C Kolobok-N15_DR    DNA/Kolobok             (0)    912     749  746247  
   500   21.1  0.0  0.0  chr14             16103215 16103318 (36556914) + ERV1-N6-LTR_DR    LTR/ERV1                 16    119   (320)  746248  
   210   17.9  2.6  0.0  chr14             16103368 16103406 (36556826) + hAT-N135_DR       DNA/hAT-Charlie          35     74   (468)  746249  
   907   11.9 11.4  0.0  chr14             16103432 16103607 (36556625) + Mariner-N37_DR    DNA/TcMar-Tc1           392    587    (74)  746250  
   880    9.8  0.0  0.0  chr14             16103605 16103736 (36556496) C Mariner-N37_DR    DNA/TcMar-Tc1         (463)    198      67  746251 *
  1106   15.2 17.4  3.3  chr14             16103792 16104189 (36556043) + TDR25             DNA/hAT-Charlie         140    588    (23)  746252  
  1315   14.9  3.9  3.6  chr14             16104374 16104652 (36555580) C HATN1_DR          DNA/hAT               (147)    280       1  746253  
  1242   15.7 19.4  2.0  chr14             16104653 16105081 (36555151) C hAT-N108_DR       DNA/hAT-Ac             (47)    529      28  746254  
   439    8.5  0.0  0.0  chr14             16105083 16105141 (36555091) C TDR12             DNA                     (0)    242     184  746255 *
  1886   16.8  7.5  2.8  chr14             16105140 16105616 (36554616) + DNA-5-3_DR        DNA/hAT-hAT5             27    525     (8)  746256  
   346   17.1  0.0  2.4  chr14             16105607 16105690 (36554542) + Academ-N1_DRe     DNA/Academ-1            984   1065  (2963)  746257 *
   764    4.9 34.7  0.0  chr14             16105616 16105759 (36554473) C TDR12             DNA                    (44)    198       5  746258  
   202   25.0  0.0  0.0  chr14             16105730 16105777 (36554455) + CryptonV-1_DR     DNA/Crypton-V         17432  17479   (394)  746259 *
   323   32.2  4.1  0.8  chr14             16106058 16106179 (36554053) + DNA-X-7_DR        DNA                      34    159   (487)  746260  
   263   14.0  7.1 18.1  chr14             16106206 16106280 (36553952) C REX1-9_DR         LINE/Rex-Babar          (3)    831     705  746261  
   270   17.8  0.0  4.8  chr14             16106281 16106345 (36553887) C DNA6-6_DR         DNA                   (524)  10757   10696  746262  
   365   20.2  2.3 10.7  chr14             16106718 16106889 (36553343) C hAT-N110_DR       DNA/hAT?               (54)    643     485  746263 *
   515   15.1  8.5 16.2  chr14             16106888 16107250 (36552982) C hAT-N110_DR       DNA/hAT?              (352)    345       7  746263  
  3084   11.7  5.8  0.0  chr14             16107271 16107756 (36552476) + DNA-X-5_DR        DNA/hAT                   1    514   (707)  746264  
   218   22.2  4.7  6.7  chr14             16107741 16107753 (36552479) C CryptonV-N1_DR    DNA/Crypton-V        (4495)   5556    5546  746265 *
   451   14.1 22.8  5.4  chr14             16107754 16107911 (36552321) + HATN10B_DR        DNA/hAT-Ac                1    184   (424)  746266  
  1221    9.2  0.5  2.0  chr14             16107948 16108147 (36552085) + HATN10B_DR        DNA/hAT-Ac              412    608     (0)  746267  
   233    0.0  0.0  0.0  chr14             16108149 16108173 (36552059) + DNA-X-5_DR        DNA/hAT                 505    529   (692)  746268  
  1989    7.7 10.9  0.9  chr14             16108174 16108486 (36551746) + DNA-X-5_DR        DNA/hAT                 657   1000   (221)  746269  
   330   12.4  2.4 14.5  chr14             16108533 16108617 (36551615) + DNA-X-5_DR        DNA/hAT                1146   1221     (0)  746270  
   412   15.3  0.0  0.0  chr14             16109079 16109149 (36551083) + hAT-N91_DR        DNA/hAT-Ac                1     71   (284)  746271  
  2629    4.1  0.0  0.0  chr14             16109150 16109467 (36550765) C DNA13TA1a_DR      DNA/TcMar-Tc1           (0)    318       1  746272  
   538   14.6  6.5  0.7  chr14             16109475 16109612 (36550620) + hAT-N91_DR        DNA/hAT-Ac              201    346     (9)  746273  
  1331   11.8 14.7  0.0  chr14             16109655 16109892 (36550340) C DNA13TA1a_DR      DNA/TcMar-Tc1          (45)    273       1  746274  
   235    3.5  0.0  0.0  chr14             16109897 16109925 (36550307) C Kolobok-N10B_DR   DNA/Kolobok           (203)     68      40  746275  
   510   20.6  1.6  2.3  chr14             16109938 16110066 (36550166) + Kolobok-N10B_DR   DNA/Kolobok             144    271     (0)  746276  
  2128   15.3  3.8  3.6  chr14             16110451 16110897 (36549335) C Crypton-N1_DR     DNA/Crypton-A          (29)    455       8  746277  
   269   15.6  1.3  1.3  chr14             16110950 16111027 (36549205) C HATN11B_DR        DNA/hAT               (188)    502     425  746278 *
   349   12.2  0.0  0.0  chr14             16110960 16111033 (36549199) + Polinton-4N1_DR   DNA/Maverick           4719   4792  (5644)  746279 *
   363   10.0  0.0  0.0  chr14             16110968 16111037 (36549195) + DNA6-6_DR         DNA                    9942  10011  (1270)  746280  
   336   18.8  5.8  1.1  chr14             16111247 16111258 (36548974) C MuDR-2_DR         DNA/MULE-MuDR       (10737)  13196   13181  746281  
  1024    9.7  5.0 15.5  chr14             16111259 16111478 (36548754) C hAT-N107_DR       DNA/hAT-Ac              (0)   1008     809  746282  
   384   17.0  2.2 27.3  chr14             16111333 16111477 (36548755) C MuDR-2_DR         DNA/MULE-MuDR       (10760)  13173   13064  746281 *
  1860    5.4  7.0  0.0  chr14             16111478 16111719 (36548513) + DNA-3-5_DR        DNA/PIF-Harbinger         1    259   (815)  746283  
  3502    5.3  4.4  0.0  chr14             16111729 16112178 (36548054) + DNA-3-5_DR        DNA/PIF-Harbinger       605   1074     (0)  746284  
  1187   16.2  2.2  1.4  chr14             16112179 16112453 (36547779) C hAT-N107_DR       DNA/hAT-Ac            (196)    812     536  746285  
   290   22.0  0.0  5.3  chr14             16112355 16112474 (36547758) + P-1_DR            DNA/P                  7512   7625  (2343)  746286 *
   238   33.3  0.9  0.9  chr14             16112383 16112451 (36547781) + hAT-N202_DR       DNA/hAT-Tip100          125    193  (1692)  746287 *
  8645    2.4  5.2  0.2  chr14             16112452 16113533 (36546699) + hAT-N20_DR        DNA/hAT-Ac                1   1136   (637)  746288  
  7508    1.7  0.1  0.0  chr14             16113534 16114394 (36545838) C DNA-2-27_DR       DNA                     (0)   1912    1051  746289  
   202    9.1  0.0  0.0  chr14             16114419 16114451 (36545781) + L2-1B_DR          LINE/L2                 973   1005     (3)  746290  
   215    8.8  5.9  0.0  chr14             16115558 16115591 (36544641) + DNA-5-8E_DR       DNA/hAT-hAT5              1     36   (446)  746291  
  9070    4.1  3.6  0.0  chr14             16115601 16116715 (36543517) C TDR8              DNA/PIF-Harbinger       (0)   1155       1  746292  
   214   16.8  5.3 12.9  chr14             16116652 16116678 (36543554) C DNA-TA-4_DR       DNA/TcMar            (6631)   3164    3099  746293 *
   335    2.6  0.0  0.0  chr14             16116683 16116720 (36543512) + Harbinger-2_DR    DNA/PIF-Harbinger      4290   4327     (0)  746294  
  9121    5.1  0.7  7.9  chr14             16116745 16118067 (36542165) C LOOPERN1_DR       DNA/Kolobok-T2          (0)   1234       1  746295  
  3031    8.9  3.3  7.2  chr14             16118068 16118671 (36541561) + DNA-5-8C_DR       DNA/hAT-hAT5            108    689     (2)  746296  
   294   16.9  0.0  3.1  chr14             16118620 16118686 (36541546) + DNA-8-9_DR        DNA/hAT-Ac             2885   2949   (770)  746297 *
   970   22.2 11.3  0.0  chr14             16118745 16118974 (36541258) C EXPANDER1_DR      LINE/RTE-BovB        (2971)    394     139  746298 *
  3417   13.7  4.6  0.4  chr14             16118974 16119499 (36540733) C Harbinger-8N2_DR  DNA/PIF-Harbinger       (0)    548       1  746299  
   224   16.7  6.2  0.0  chr14             16119473 16119510 (36540722) C DNA2-7_DR         DNA                  (4611)   5039    4999  746300 *
   496   17.4 10.9  0.0  chr14             16119511 16119602 (36540630) C Harbinger-N30_DR  DNA/PIF-Harbinger?      (1)    598     497  746301  
  1549   16.8  4.7  0.0  chr14             16119613 16119886 (36540346) + TDR4              DNA                       1    287    (14)  746302  
  1024   14.6 19.1  2.2  chr14             16119890 16120156 (36540076) C Harbinger-N30_DR  DNA/PIF-Harbinger?    (116)    483     173  746301 *
  1772   14.3  7.0  0.3  chr14             16120156 16120485 (36539747) C hAT-N127_DR       DNA/hAT-Charlie      (4508)   5808    5457  746303  
   852   13.1 13.8  0.0  chr14             16120487 16120631 (36539601) C Harbinger-N30_DR  DNA/PIF-Harbinger?    (419)    180      16  746301 *
  1111   19.6 14.7  4.9  chr14             16120627 16121109 (36539123) C hAT-N174_DR       DNA/hAT-Ac            (114)    625      98  746304  
   328    0.0  2.5  0.0  chr14             16121511 16121550 (36538682) C NonLTR-1_DR       Retroposon             (39)   1173    1133  746305  
   618    9.9  6.6  6.6  chr14             16121843 16121993 (36538239) + hAT-N110_DR       DNA/hAT?                  1    151   (546)  746306  
   972   17.4  2.8  8.6  chr14             16122090 16122409 (36537823) + hAT-N110_DR       DNA/hAT?                395    697     (0)  746307  
   742   15.2  0.7  3.8  chr14             16123648 16123784 (36536448) C SINE2-1B_DR       SINE/tRNA              (65)    133       1  746308  
   230   12.2  2.0  2.0  chr14             16123785 16123822 (36536410) + DNAX-23_DR        DNA                    8280   8317  (3484)  746309 *
  2915    6.2  0.9  2.8  chr14             16123785 16124219 (36536013) + Mariner-N38_DR    DNA/TcMar-Tc1            88    514    (33)  746310  
   507   13.8  1.0  2.1  chr14             16124228 16124323 (36535909) C ANGEL             DNA/Kolobok           (211)     98       4  746311  
   224   11.4 15.9  0.0  chr14             16124411 16124454 (36535778) + EnSpm-N26B_DR     DNA/CMC-EnSpm             8     58   (163)  746312  
  1944    7.1  0.8  0.4  chr14             16124471 16124726 (36535506) + TC1DR3            DNA/TcMar-Tc1             2    258   (967)  746313  
  2648    7.6  8.6  0.7  chr14             16124734 16125130 (36535102) + TC1DR3            DNA/TcMar-Tc1           790   1217     (8)  746314  
   239    8.1  0.0  0.0  chr14             16125158 16125194 (36535038) + hAT-N183_DR       DNA/hAT-Ac              339    375  (1620)  746315 *
   459   14.9  9.1  1.1  chr14             16125194 16125281 (36534951) C Mariner-11_DR     DNA/TcMar-Tc1         (144)   1203    1109  746316  
   409   20.7 12.8  2.0  chr14             16125278 16125410 (36534822) C Mariner-11_DR     DNA/TcMar-Tc1         (471)    876     730  746316 *
   798   21.4 13.8  1.1  chr14             16125516 16125534 (36534698) + CryptonV-N2_DR    DNA/Crypton-V         15603  15718   (920)  746317  
   959   10.5 22.1  2.0  chr14             16125535 16125738 (36534494) C HE1_DR1           SINE/tRNA-V-RTE        (31)    371     128  746318  
   798   21.4 13.8  1.1  chr14             16125739 16125761 (36534471) + CryptonV-N2_DR    DNA/Crypton-V         15719  15879   (759)  746317  
   709   16.4  4.5  7.8  chr14             16126165 16126363 (36533869) C Harbinger-3N2_DR  DNA/PIF-Harbinger       (0)    272      80  746319  
  1261   16.2  9.5  2.6  chr14             16126424 16126708 (36533524) + Kolobok-N1_DR     DNA/Kolobok-T2?           1    304   (495)  746320  
   599   14.8 20.1  4.2  chr14             16126710 16126893 (36533339) C Kolobok-N1_DR     DNA/Kolobok-T2?       (506)    293      82  746321  
  1265    9.3  0.5  1.5  chr14             16127684 16127880 (36532352) + hAT-N66_DR        DNA/hAT-Charlie           1    195     (0)  746322  
   276   37.7  1.4  0.7  chr14             16127977 16128254 (36531978) C CR1-12_DR         LINE/L2               (269)   1471    1192  746323  
   275   17.9  0.0  3.6  chr14             16128250 16128307 (36531925) + Kolobok-N16_DR    DNA/Kolobok?             18     73  (1169)  746324 *
   384   30.6  3.5  4.0  chr14             16128310 16128537 (36531695) + Helitron-2_DR     RC/Helitron            9346   9572 (17840)  746325 *
  1046   15.2  1.9  1.4  chr14             16128335 16128548 (36531684) + hAT-N127_DR       DNA/hAT-Charlie        5801   6015  (4301)  746326 *
  3339   18.5 15.0  1.6  chr14             16128547 16129513 (36530719) + Kolobok-N16_DR    DNA/Kolobok?            147   1240     (2)  746327  
   468   23.6  1.4  4.9  chr14             16129629 16129775 (36530457) + LTR5B_DR          LTR                    1241   1382     (7)  746328  
  3722   10.8 11.8  0.8  chr14             16130254 16130962 (36529270) C LOOPERN3B_DR      DNA/Kolobok-T2          (4)   1045      72  746329  
  3140    6.4  0.7  0.2  chr14             16131436 16131860 (36528372) + HATN1_DR          DNA/hAT                   1    427     (0)  746330  
   341   16.9  0.0  0.0  chr14             16131811 16131869 (36528363) C hAT-N117_DR       DNA/hAT-Tip100       (1004)   1653    1595  746331 *
   454   16.9 11.1  5.1  chr14             16132557 16132620 (36527612) + LINEX-1_DR        Retroposon              267    361   (444)  746332  
   427   21.4  2.0  4.0  chr14             16132621 16132722 (36527510) + SINE_DR1          SINE                      2    101   (157)  746333 *
  2073    9.4  7.5  1.6  chr14             16132706 16133050 (36527182) + Tc1-1_DR          DNA/TcMar-Tc1            11    375  (1250)  746334  
   415   13.9 10.5  1.9  chr14             16133048 16133142 (36527090) C Tc1-1_DR          DNA/TcMar-Tc1        (1517)    108       6  746335 *
   205   14.7  0.0  4.9  chr14             16133215 16133257 (36526975) C Zisupton-7_DR     DNA/Zisupton         (9544)   7538    7498  746336 *
   277   11.4  0.0  0.0  chr14             16133231 16133274 (36526958) + L2-2_DRe          LINE/L2                4193   4236     (2)  746337  
 10857    7.7  4.1  1.5  chr14             16133306 16134921 (36525311) C Harbinger-1N1_DR  DNA/PIF-Harbinger       (0)   1657       1  746338  
  4318    8.4 16.9  2.6  chr14             16135992 16136746 (36523486) + HarbingerN5_DR    DNA/PIF-Harbinger         1    861     (0)  746339  
  1304    6.7  4.1  0.0  chr14             16137096 16137289 (36522943) C DNA-5-3_DR        DNA/hAT-hAT5          (330)    203       2  746340  
  1230   12.8  3.8  5.1  chr14             16137408 16137645 (36522587) + ERV2B-LTR_DR      LTR/ERV1                312    546    (12)  746341  
   540   14.6  0.0  0.0  chr14             16137654 16137735 (36522497) + DNAX-21_DR        DNA                     113    194     (4)  746342  
   336   23.4  1.0  3.2  chr14             16137736 16137750 (36522482) + ENSPM-6_DR        DNA/CMC-EnSpm         22663  22757  (9859)  746343  
  1039   22.2 11.2  0.9  chr14             16137779 16138074 (36522158) + Kolobok-N1_DR     DNA/Kolobok-T2?          65    390   (409)  746344  
   691   24.6  1.1  2.3  chr14             16138185 16138363 (36521869) + LTR3_DR           LTR/Gypsy                19    195   (589)  746345  
  6810   12.1 12.3  4.1  chr14             16138366 16139728 (36520504) C DNA-2-16_DR       DNA/CMC-EnSpm           (2)   1710     240  746346  
  1539   13.1 17.2  1.2  chr14             16139732 16140155 (36520077) + LTR3_DR           LTR/Gypsy               294    784     (0)  746345  
   203    7.4  0.0  0.0  chr14             16140671 16140697 (36519535) + Dada-U1A_DR       DNA/Dada               5650   5676  (5303)  746347  
   205   15.6  7.6  2.4  chr14             16141224 16141255 (36518977) C CryptonV-N4_DR    DNA/Crypton-V        (1261)  12232   12197  746348  
   249   17.6  0.0  0.0  chr14             16141256 16141306 (36518926) C Kolobok-N10B_DR   DNA/Kolobok             (0)    271     221  746349  
   210   12.7  8.6  5.0  chr14             16141257 16141314 (36518918) C hAT-N55_DR        DNA/hAT-Tip100         (73)   1848    1789  746350 *
   200   20.7 29.3  0.0  chr14             16141352 16141433 (36518799) + Kolobok-N10B_DR   DNA/Kolobok              13    118   (153)  746351  
   781   12.0  0.8  0.0  chr14             16141450 16141566 (36518666) C DNA-TA-8_DR       DNA                    (37)   1271    1154  746352  
   651   20.8  4.5  1.9  chr14             16141605 16141761 (36518471) + Kolobok-N10B_DR   DNA/Kolobok             111    271     (0)  746353  
   330   26.4  5.0  3.8  chr14             16141762 16141782 (36518450) + EnSpm-15_DR       DNA/CMC-EnSpm          9861  10040  (1414)  746354  
   396   17.0 24.0  2.7  chr14             16142714 16142834 (36517398) + Harbinger-N22_DR  DNA/PIF-Harbinger         1    146   (199)  746355  
   210   23.4  0.0  0.0  chr14             16143327 16143373 (36516859) + Harbinger-1N1_DR  DNA/PIF-Harbinger        93    139  (1518)  746356  
   326   26.3  2.1  0.0  chr14             16143375 16143469 (36516763) C Harbinger-1N1_DR  DNA/PIF-Harbinger    (1546)    111      15  746357  
  4196    5.8  7.7  1.2  chr14             16143950 16144562 (36515670) + L1-133_DR         LINE/L1                 325    976    (11)  746358  
   208   21.2  0.0  0.0  chr14             16145396 16145461 (36514771) C Polinton-4_DR     DNA/Maverick         (3088)  17199   17134  746359 *
   233   18.2  0.0  2.6  chr14             16145413 16145491 (36514741) C Zisupton-7_DR     DNA/Zisupton         (5652)  11430   11354  746360  
   235   14.6  0.0  2.1  chr14             16145539 16145587 (36514645) C hAT-31_DR         DNA/hAT-Ac              (0)   3080    3033  746361  
   217   12.0  0.0  7.1  chr14             16145630 16145674 (36514558) C hAT-N137_DR       DNA/hAT-Ac           (2003)   1568    1527  746362 *
   232   16.0  2.0  2.0  chr14             16145660 16145710 (36514522) C EnSpm-9_DR        DNA/CMC-EnSpm        (7197)   1423    1373  746363  
  4401   12.5  2.3  2.9  chr14             16145813 16146646 (36513586) C IS3EU-1N1_DR      DNA/IS3EU             (755)   1233     405  746364  
   290   18.9  0.0  0.0  chr14             16146648 16146691 (36513541) C Harbinger-4N1C_DR DNA/PIF-Harbinger       (0)   1206    1163  746365  
  3542    6.4 16.6  1.6  chr14             16146692 16147292 (36512940) C HATN11B_DR        DNA/hAT                 (0)    690       1  746366  
  1510   10.9  0.5  0.5  chr14             16147293 16147514 (36512718) C Harbinger-4N1C_DR DNA/PIF-Harbinger      (36)   1170     949  746365 *
  5048   12.6 10.6  2.9  chr14             16147508 16148552 (36511680) + EnSpm-11_DR       DNA/CMC-EnSpm           807   1929  (7074)  746367  
   598   16.7  1.9 14.0  chr14             16148433 16148592 (36511640) C EnSpm-11_DR       DNA/CMC-EnSpm        (8098)    905     763  746368 *
  1158   17.1 22.6  1.9  chr14             16148596 16148994 (36511238) C hAT-N137_DR       DNA/hAT-Ac           (2046)   1525    1046  746362  
   264   20.8  5.6  8.1  chr14             16148998 16149008 (36511224) + MuDR-2_DR         DNA/MULE-MuDR         15828  15836  (8097)  746369  
  3550    7.1  4.6  0.2  chr14             16149009 16149532 (36510700) C Mariner-N38_DR    DNA/TcMar-Tc1           (0)    547       1  746370  
   273    8.7  6.5  0.0  chr14             16149495 16149537 (36510695) + EnSpm-N13_DR      DNA/CMC-EnSpm         19568  19613  (2536)  746371 *
  1606    8.1  0.8  3.2  chr14             16149538 16149791 (36510441) C TDR17             DNA/Sola-1              (0)    248       1  746372  
   558   21.6  0.0  0.0  chr14             16149810 16149911 (36510321) C Harbinger-N11_DR  DNA/PIF-Harbinger    (1038)    173      72  746373  
   475   16.9  0.0  0.0  chr14             16149930 16150012 (36510220) + HATN8_DR          DNA/Zisupton              1     83   (172)  746374  
  6022    9.0  6.2 13.6  chr14             16152306 16153604 (36506628) + L1-54_DR          LINE/L1                2153   3366    (12)  746375  
   394   20.7 13.4  0.8  chr14             16153973 16154084 (36506148) C Kolobok-N10_DR    DNA/Kolobok           (187)    456     331  746376  
   646   15.4  9.1  0.0  chr14             16154124 16154266 (36505966) + hAT-N22_DR        DNA/hAT-Ac                1    156  (1582)  746377  
   224   20.0  0.0  4.0  chr14             16154296 16154347 (36505885) C Zisupton-3_DR     DNA/Zisupton         (3116)   4839    4790  746378  
  3930    9.6  6.0  0.9  chr14             16154366 16154998 (36505234) + Kolobok-N7_DR     DNA/Kolobok-T2            1    665   (511)  746379  
  4138    8.6  2.5  4.0  chr14             16155004 16155764 (36504468) C Tx1-35_DR         LINE/L1-Tx1            (16)   1151     402  746380  
   295   23.9  0.8 15.2  chr14             16155746 16155873 (36504359) + hAT-N64B_DR       DNA/hAT-Ac             1111   1222  (2577)  746381 *
  1320   11.0  9.6  0.8  chr14             16155764 16155983 (36504249) + Kolobok-N7_DR     DNA/Kolobok-T2          673    911   (265)  746382  
   213   27.0  4.5 14.1  chr14             16155951 16156105 (36504127) + DNA2-13_DR        DNA                    4139   4280  (1618)  746383 *
  2340    8.2  8.9  1.3  chr14             16155986 16156354 (36503878) + L2-1_DR           LINE/L2                4589   4985     (0)  746384  
  1364    9.0  3.8 12.2  chr14             16156354 16156616 (36503616) + Kolobok-N7_DR     DNA/Kolobok-T2          907   1149    (27)  746385 *
 19580    5.6  7.9  2.3  chr14             16156617 16159492 (36500740) + hAT-N68_DR        DNA/hAT-Ac                1   3032     (0)  746386  
   281    7.9  0.0  0.0  chr14             16159493 16159526 (36500706) C CryptonV-N5_DR    DNA/Crypton-V        (5726)  18811   18778  746387  
   258    8.1  0.0  2.7  chr14             16159495 16159532 (36500700) C MuDR-2_DR         DNA/MULE-MuDR       (13302)  10631   10595  746388 *
   265    7.8 11.5  1.8  chr14             16159499 16159550 (36500682) + Merlin-2_DR       DNA/Merlin             6099   6155  (7766)  746389  
  6441    3.1  0.2  3.4  chr14             16159577 16160401 (36499831) + hAT-N41B_DR       DNA/hAT-Ac                1    800   (792)  746390  
 10088    3.1  0.9  0.1  chr14             16160410 16161610 (36498622) C Harbinger-N11_DR  DNA/PIF-Harbinger       (0)   1211       1  746391  
  1020    7.9 12.5 13.9  chr14             16161611 16161894 (36498338) + hAT-N41B_DR       DNA/hAT-Ac              804   1027   (565)  746392 *
  1475    6.0 33.3  0.2  chr14             16161653 16161949 (36498283) + hAT-N36C_DR       DNA/hAT                 607   1003   (914)  746393  
  8201    7.7  2.5  0.7  chr14             16161950 16163092 (36497140) C DNA-8-3_DR        DNA/P                   (0)   1163       1  746394  
  1703   10.0  1.1 16.1  chr14             16163105 16163474 (36496758) C hAT-N36C_DR       DNA/hAT               (989)    928     607  746395 *
  3091    4.5  0.0  0.0  chr14             16163179 16163559 (36496673) + hAT-N41_DR        DNA/hAT-Ac              425    805   (455)  746396  
  8525    2.6  0.9  1.7  chr14             16163560 16164611 (36495621) + Rex1-30_DRe       LINE/Rex-Babar          807   1849     (8)  746397  
  3827    3.8  0.0  0.0  chr14             16164609 16165059 (36495173) + hAT-N41_DR        DNA/hAT-Ac              810   1260     (0)  746398 *
   396   18.1 26.9  3.6  chr14             16165296 16165455 (36494777) + hAT-N22_DR        DNA/hAT-Ac             1394   1516   (222)  746399  
  1179   13.0 14.7  0.8  chr14             16165632 16165863 (36494369) + hAT-N54_DR        DNA/hAT-Ac              102    365  (1324)  746400  
   696   13.1  6.5  0.7  chr14             16165882 16166019 (36494213) + hAT-N54_DR        DNA/hAT-Ac              599    744   (945)  746401 *
  1447    6.8  4.3  5.2  chr14             16166002 16166234 (36493998) C Harbinger3_DR     DNA/PIF-Harbinger    (2371)   1228     998  746402  
   712    8.7  7.8  0.8  chr14             16166232 16166347 (36493885) C Harbinger3_DR     DNA/PIF-Harbinger    (3181)    418     295  746403 *
   462   18.1  7.8  0.0  chr14             16166267 16166432 (36493800) C EnSpm-16_DR       DNA/CMC-EnSpm        (9009)    775     597  746404 *
   319   19.9  4.2  0.7  chr14             16166312 16166453 (36493779) + Dada-U6_DR        DNA/Dada               7052   7198  (1765)  746405 *
   644   15.7  2.2  0.0  chr14             16166341 16166359 (36493873) C Penelope-1_DR     LINE/Penelope         (291)   4155    3974  746406  
   779    9.4  7.5  0.0  chr14             16166360 16166518 (36493714) + Zisupton-6_DR     DNA/Zisupton           8471   8641 (13475)  746407  
   591   17.2  0.0  5.9  chr14             16166361 16166558 (36493674) + EnSpm-6N1_DR      DNA/CMC-EnSpm           949   1135  (8101)  746408 *
   252   26.4  5.6  4.0  chr14             16166390 16166586 (36493646) + ERV1-7_DR-I       LTR/ERV1               1697   1896  (4807)  746409 *
   367   19.5  0.0 22.6  chr14             16166452 16166630 (36493602) + Harbinger-1_DR    DNA/PIF-Harbinger       810    955  (2954)  746410 *
  1337   15.3  4.5  3.4  chr14             16166518 16166781 (36493451) C Harbinger3_DR     DNA/PIF-Harbinger    (3315)    284      18  746403  
  3347    9.5 16.6 10.1  chr14             16166829 16167682 (36492550) + HATN13B_DR        DNA/hAT-Ac                1    905     (0)  746411  
   413   22.6  2.1  0.0  chr14             16167889 16167981 (36492251) C hAT-N138_DR       DNA/hAT-Ac            (255)   1331    1237  746412  
   208   27.1  3.9  6.0  chr14             16168986 16169087 (36491145) C EnSpm-N6B_DR      DNA/CMC-EnSpm?       (2549)    701     602  746413 *
   398   14.9  0.0  0.0  chr14             16169027 16169093 (36491139) C ANGEL             DNA/Kolobok            (78)    231     165  746414  
  5355    6.2 12.9  0.5  chr14             16169094 16169867 (36490365) C hATN13C_DR        DNA/hAT-Ac              (0)    935      66  746415  
   283   21.0  3.7  1.2  chr14             16169861 16169942 (36490290) + hAT-N127_DR       DNA/hAT-Charlie        6864   6947  (3369)  746416 *
   534   17.4  0.0  0.9  chr14             16169872 16169981 (36490251) + ANGEL             DNA/Kolobok             186    294    (15)  746417  
   261   26.5  0.9  5.6  chr14             16169896 16170007 (36490225) C EnSpm-N25_DR      DNA/CMC-EnSpm        (4211)    475     369  746418 *
   341   22.1  0.0  4.2  chr14             16169982 16169992 (36490240) + ENSPM-6_DR        DNA/CMC-EnSpm          7933   8048 (24568)  746419  
   204   20.5  0.0  0.0  chr14             16170018 16170056 (36490176) C hAT-9_DR          DNA/hAT-Charlie       (534)   1852    1814  746420  
  1901   20.6  9.2  8.5  chr14             16170358 16171148 (36489084) C DNA-TA-4_DR       DNA/TcMar            (8986)    809      14  746421  
   547   14.6  1.1  0.0  chr14             16171147 16171235 (36488997) C TE-X-7_DR         LINE?/Penelope?       (107)    732     643  746422 *
   434   22.0 12.1  4.0  chr14             16171238 16171483 (36488749) + TE-X-7_DR         LINE?/Penelope?          29    511   (328)  746423  
  1057   14.8  1.5  1.5  chr14             16171509 16171707 (36488525) + TE-X-7_DR         LINE?/Penelope?         600    798    (41)  746423  
   245   21.7  0.0  0.0  chr14             16171788 16171847 (36488385) + ANGEL             DNA/Kolobok             123    182   (127)  746424 *
   250   22.1  2.2  8.3  chr14             16171833 16171921 (36488311) + ANGEL             DNA/Kolobok             226    309     (0)  746425 *
   264   13.9  0.0 15.2  chr14             16171858 16171925 (36488307) + DNA7-N1_DR        DNA/Zisupton           8259   8317  (2100)  746426 *
   310   12.5  0.0  0.0  chr14             16171879 16171926 (36488306) C hAT-N79_DR        DNA/hAT-Ac            (356)   1733    1686  746427  
  1346   11.5 15.1  0.4  chr14             16172031 16172275 (36487957) C hAT-N25B_DR       DNA/hAT-Ac            (439)    281       1  746428  
   759   22.1 14.7  4.8  chr14             16172772 16173098 (36487134) C hAT-N126B_DR      DNA/hAT-Ac              (0)    600     243  746429  
  2591    9.2 12.2  6.8  chr14             16173116 16173730 (36486502) + DNA-5-8C_DR       DNA/hAT-hAT5             26    671    (20)  746430  
   228    8.8  0.0  0.0  chr14             16173703 16173736 (36486496) + DNA-5-8_DR        DNA/hAT-hAT5           1432   1465    (15)  746431 *
   212    6.7  0.0  8.9  chr14             16174033 16174081 (36486151) C L2-44_DR          LINE/L2                 (0)   3032    2988  746432  
  2382   10.2  0.3  0.0  chr14             16174099 16174442 (36485790) C L2-44_DR          LINE/L2               (511)   2521    2177  746432  
  1166    7.3  7.3  0.5  chr14             16174506 16174683 (36485549) C hAT-N75_DR        DNA/hAT-Charlie         (1)   1326    1137  746433  
   431   18.8  1.2  0.0  chr14             16174681 16174760 (36485472) + DNA-3-6_DR        DNA/Zator?              505    585     (0)  746434 *
  1566    6.2  0.5  1.0  chr14             16174761 16174939 (36485293) C hAT-N75_DR        DNA/hAT-Charlie       (932)    395     218  746435  
  5142    6.5  1.4  0.0  chr14             16174940 16175604 (36484628) + Kolobok-N8_DRe    DNA/Kolobok-T2            3    676   (219)  746436  
  7907    1.8 16.9  0.2  chr14             16175605 16176642 (36483590) + hAT-2n1_DR        DNA/hAT-Charlie           1   1210     (0)  746437  
  1639    5.1  4.0  2.7  chr14             16176643 16176864 (36483368) + Kolobok-N8_DRe    DNA/Kolobok-T2          669    893     (2)  746438  
  1407    5.3 10.1  0.0  chr14             16176868 16177055 (36483177) C hAT-N75_DR        DNA/hAT-Charlie      (1119)    208       2  746435  
   241   22.4  0.0  4.0  chr14             16178134 16178212 (36482020) + ENSPM-6_DR        DNA/CMC-EnSpm         12636  12711 (19905)  746439 *
   370   15.8  4.9  0.0  chr14             16178144 16178225 (36482007) C L2-1B_DR          LINE/L2                 (3)   1005     920  746440  
   260   16.6  0.0  9.8  chr14             16178234 16178248 (36481984) + IS3EU-1_DR        DNA/IS3EU              3891   3899  (4805)  746441  
  1174   14.8 11.5  3.8  chr14             16178249 16178544 (36481688) C Kolobok-N10_DR    DNA/Kolobok             (0)    643     326  746442  
  1179   12.1  5.3  0.9  chr14             16178562 16178769 (36481463) C HarbingerN6B_DR   DNA/PIF-Harbinger      (28)    694     478  746443  
   494    8.5 23.4  0.0  chr14             16178946 16179039 (36481193) C hAT-N72_DR        DNA/hAT-hobo?           (0)    890     775  746444  
  3353   13.2  9.4  0.6  chr14             16179137 16179766 (36480466) + TDR23             DNA                       1    685   (462)  746445  
   682   17.0 10.2  3.7  chr14             16179776 16179952 (36480280) C Zisupton-2_DR     DNA/Zisupton         (2959)   2095    1908  746446  
   217    3.9  0.0  0.0  chr14             16180091 16180116 (36480116) C hAT-N72_DR        DNA/hAT-hobo?         (864)     26       1  746447  
  3749   11.2  1.6  0.0  chr14             16180607 16181152 (36479080) + Kolobok-N2_DR     DNA/Kolobok-T2          108    662   (709)  746448  
   318   15.9  6.3  0.0  chr14             16181101 16181163 (36479069) + CryptonV-N3_DR    DNA/Crypton-V          4633   4699 (15964)  746449 *
  1925   10.9 11.2  0.9  chr14             16181163 16181476 (36478756) + Kolobok-N2_DR     DNA/Kolobok-T2         1026   1371     (0)  746450  
  1113   19.5  2.0  4.5  chr14             16182491 16182742 (36477490) C Mariner-16_DR     DNA/TcMar-Tc1           (0)   1249    1004  746451  
   937   16.1  1.3  0.0  chr14             16182738 16182884 (36477348) C Mariner-16_DR     DNA/TcMar-Tc1         (452)    797     649  746451 *
   931   15.7  1.6  4.3  chr14             16182885 16183077 (36477155) C DNA-N33_DR        DNA                     (0)   1703    1516  746452  
   232   10.3  0.0  0.0  chr14             16183119 16183147 (36477085) C DNA-N33_DR        DNA                   (284)   1419    1391  746452  
   214   14.0  2.2  6.8  chr14             16183174 16183219 (36477013) C DNA-N33_DR        DNA                  (1260)    443     400  746453  
   283   18.0  3.2  1.6  chr14             16183226 16183287 (36476945) + SINE2-2_DR        SINE/tRNA-Core-RTE      267    329     (0)  746454  
  1955   12.7 22.8  3.5  chr14             16183292 16183813 (36476419) C Mariner-16_DR     DNA/TcMar-Tc1         (617)    632      14  746451  
   297   23.4 15.6  0.0  chr14             16184168 16184295 (36475937) C DNA-6-N5B_DR      DNA                  (3371)    152       5  746455  
  2168   17.1 24.3  2.2  chr14             16184413 16185116 (36475116) + HarbingerN4_DR    DNA/PIF-Harbinger         1    856     (4)  746456  
   401   27.9  6.5  1.4  chr14             16185127 16185264 (36474968) C Mariner-7_DR      DNA/TcMar-Tc1         (420)   1167    1023  746457  
  2293   10.8  4.3  1.6  chr14             16186055 16186470 (36473762) + DNA-5-8B_DR       DNA/hAT-hAT5              1    427     (0)  746458  
   349    9.4  0.0  0.0  chr14             16186886 16186970 (36473262) C EnSpm-N37_DR      DNA/CMC-EnSpm        (2311)   4336    4252  746459 *
   357    5.8  0.0  0.0  chr14             16186896 16186981 (36473251) + DNA8-26_DR        DNA                    1402   1487  (3043)  746460 *
   446   18.0  2.9  0.7  chr14             16186907 16187046 (36473186) + MuDR-2_DR         DNA/MULE-MuDR         16368  16510  (7423)  746461 *
   848   18.8  0.0  1.3  chr14             16186967 16187117 (36473115) C DNA-AT-1_DR       DNA                   (243)    149       1  746462  
   268   16.0  6.9  0.9  chr14             16186971 16186982 (36473250) C Kolobok-4_DR      DNA/Kolobok-T2       (1389)   5238    5136  746463 *
  5114    4.1  1.6  2.2  chr14             16187926 16188619 (36471613) + HATN11B_DR        DNA/hAT                   1    690     (0)  746464  
  1321   14.6 16.5  0.3  chr14             16188710 16188963 (36471269) C DNA-8-3_DR        DNA/P                   (1)   1162     868  746465 *
  1728   15.9  3.4  0.0  chr14             16188940 16189260 (36470972) C DNA-8-3_DR        DNA/P                 (826)    337       6  746466  
  3745   12.5 24.8  0.1  chr14             16190196 16190962 (36469270) C L2-14_DRe         LINE/L2                (43)   1151     196  746467  
  2310    8.2  0.6  0.3  chr14             16191606 16191925 (36468307) C Rex1-60_DR        LINE/Rex-Babar          (0)    972     652  746468  
   259   12.6  0.0  8.3  chr14             16192453 16192504 (36467728) C DNA-AT-1_DR       DNA                   (344)     48       1  746469 *
   304    7.9  0.0  0.0  chr14             16192471 16192508 (36467724) C Merlin-1_DR       DNA/Merlin           (1444)   9083    9046  746470  
  2094   12.3  6.5  1.0  chr14             16192839 16193217 (36467015) C HATN13_DR         DNA/hAT-Ac             (30)   1089     723  746471  
   631    2.3 20.4  0.0  chr14             16193218 16193305 (36466927) + HATN16_DR         DNA/hAT-Charlie           1    106   (838)  746472  
  1096    7.7  0.0  2.4  chr14             16193325 16193496 (36466736) C DNA-2-30B_DR      DNA                   (245)    168       1  746473  
  2243   12.8  3.0  2.2  chr14             16193497 16193896 (36466336) + HATN16_DR         DNA/hAT-Charlie         542    944     (0)  746474  
  1377   12.4  3.2  2.4  chr14             16193930 16194176 (36466056) C HATN13_DR         DNA/hAT-Ac            (483)    636     388  746471  
   214   27.4  0.0  0.0  chr14             16194176 16194226 (36466006) C CryptonV-N5_DR    DNA/Crypton-V        (6326)  18211   18161  746475 *
   308   13.6  0.0  0.0  chr14             16194185 16194228 (36466004) C HATN13_DR         DNA/hAT-Ac           (1075)     44       1  746471  
   561   16.4 19.6  1.4  chr14             16194229 16194407 (36465825) + ANGEL             DNA/Kolobok              66    276    (33)  746476  
  1458    8.6  2.3  3.8  chr14             16194492 16194757 (36465475) + hAT-N161_DR       DNA/hAT-Ac                1    262   (562)  746477  
   814   20.4  6.0 12.4  chr14             16194758 16194944 (36465288) C hAT-N151_DR       DNA/hAT-Ac              (0)    534     108  746478 *
  1006   11.3 22.2  0.0  chr14             16194777 16194961 (36465271) + hAT-N161_DR       DNA/hAT-Ac              501    726    (98)  746479  
   291    8.9  0.0  0.0  chr14             16196022 16196070 (36464162) C hAT-27N1_DR       DNA/hAT-Ac             (20)    711     669  746480  
  2551   19.2 12.7  3.0  chr14             16196072 16196955 (36463277) + hAT-N138_DR       DNA/hAT-Ac                1    967   (619)  746481  
  2322    8.1  3.3  1.6  chr14             16196964 16197325 (36462907) + hAT-N138_DR       DNA/hAT-Ac             1219   1586     (0)  746482  
   997   20.8 10.7  8.0  chr14             16197331 16197974 (36462258) C hAT-27N1_DR       DNA/hAT-Ac             (71)    660       1  746480  
  4440   11.0 14.2  3.6  chr14             16198215 16199130 (36461102) C DNA-8-30_DR       DNA/hAT-Ac             (12)   1010       1  746483  
   986   17.4  0.5  1.1  chr14             16199576 16199761 (36460471) + Kolobok-N5_DR     DNA/Kolobok-T2?           2    186   (299)  746484  
  1351   14.1  1.6  2.4  chr14             16199811 16200064 (36460168) + piggyBac-N5B_DR   DNA/PiggyBac?            60    311  (1427)  746485  
   965    2.5  1.7  0.0  chr14             16200065 16200183 (36460049) C L2-1_DR           LINE/L2                 (0)   4985    4865  746486  
  2470    6.4  0.3  7.8  chr14             16200184 16200557 (36459675) + LOOPERN3_DR       DNA/Kolobok-T2            1    348   (663)  746487  
  1128    6.5 27.5  3.7  chr14             16200553 16200774 (36459458) + DNA-8-1_DR        DNA/hAT-Ac              905   1177   (155)  746488 *
   254   16.7  0.0  3.7  chr14             16200730 16200785 (36459447) C Helitron-2_DR     RC/Helitron         (16229)  11183   11130  746489 *
  1543    3.5  2.5  0.0  chr14             16200774 16200971 (36459261) + LOOPERN3_DR       DNA/Kolobok-T2          346    548   (463)  746490  
  1698    9.7  7.4  0.0  chr14             16200986 16201243 (36458989) C Harbinger-8N1_DR  DNA/PIF-Harbinger     (278)    277       1  746491  
   254   13.0  3.6  3.6  chr14             16201196 16201251 (36458981) C DNA2-7_DR         DNA                  (4588)   5062    5007  746492 *
   848   13.2 19.7  0.0  chr14             16201265 16201477 (36458755) + Kolobok-N5_DR     DNA/Kolobok-T2?         205    459    (26)  746493  
   233    6.7  0.0  0.0  chr14             16201907 16201936 (36458296) C TE-X-13_DR        Unknown              (1137)   1288    1259  746494 *
  1353   12.1  0.5  0.0  chr14             16201933 16202130 (36458102) C DNA2-15_DR        DNA/hAT-Ac            (272)    258      60  746495  
 10186    4.0  3.0  4.4  chr14             16202140 16203532 (36456700) + LOOPERN2_DR       DNA/Kolobok-T2            1   1375     (0)  746496  
   352   12.7  1.8  0.0  chr14             16203533 16203578 (36456654) + DNA2-15_DR        DNA/hAT-Ac              481    527     (3)  746497  
   275   12.1  1.7  3.4  chr14             16203530 16203589 (36456643) + EnSpm1_DR         DNA/CMC-EnSpm          8564   8622   (866)  746498 *
   236   23.9  0.0  1.5  chr14             16203532 16203599 (36456633) + CryptonV-N1_DR    DNA/Crypton-V          6606   6672  (3379)  746499 *
   439   20.4  8.3  4.7  chr14             16203581 16203724 (36456508) C ANGEL             DNA/Kolobok           (130)    179      31  746500  
   208   22.5  7.9  5.4  chr14             16203612 16203738 (36456494) + EnSpm-N1_DR       DNA/CMC-EnSpm           795    924  (1606)  746501 *
  2971   11.3 14.6  0.6  chr14             16204236 16204838 (36455394) C hAT-N50_DR        DNA/hAT-Ac              (0)    701      15  746502  
  3241   13.6  4.9  0.9  chr14             16204841 16205374 (36454858) + Harbinger-8N1_DR  DNA/PIF-Harbinger         1    555     (0)  746503  
   205   12.9  0.0  0.0  chr14             16205348 16205378 (36454854) + EnSpm-N10_DR      DNA/CMC-EnSpm          2685   2715  (6593)  746504 *
   236   12.2  0.0  0.0  chr14             16205696 16205734 (36454498) C L2-36B_DRe        LINE/L2                (26)    399     361  746505  
  4857    8.7  6.8  4.3  chr14             16205735 16206514 (36453718) + HARBINGERN2B_DR   DNA/PIF-Harbinger         1    799     (0)  746506  
  1314   20.3 13.6  4.8  chr14             16206790 16207342 (36452890) C hAT-N126B_DR      DNA/hAT-Ac              (1)    599       1  746507  
   210   18.9 11.5  4.8  chr14             16207416 16207493 (36452739) C ASAT_CY           Satellite              (48)    214     132  746508  
   204    7.1  0.0  0.0  chr14             16208127 16208154 (36452078) C Helitron-N3B_DR   RC/Helitron          (1521)   5083    5056  746509 *
   338    2.5  0.0  0.0  chr14             16208131 16208170 (36452062) + CryptonV-N5_DR    DNA/Crypton-V         15340  15379  (9158)  746510 *
  6177   11.1  4.7  5.9  chr14             16208156 16209310 (36450922) + HATN2_DR          DNA/hAT                  78   1219     (0)  746511  
  1501   14.7  4.1  8.8  chr14             16209311 16209378 (36450854) + CryptonV-N5_DR    DNA/Crypton-V         16132  16184  (8353)  746512  
   334   14.9  0.0  6.4  chr14             16209294 16209393 (36450839) + Helitron-N3B_DR   RC/Helitron            5062   5155  (1449)  746513 *
   264   25.0  0.0  2.0  chr14             16209323 16209378 (36450854) C ENSPM-6_DR        DNA/CMC-EnSpm       (10610)  22006   21953  746514 *
   569   14.0  0.0  0.0  chr14             16209379 16209471 (36450761) C Mariner-N31_DR    DNA/TcMar-Tc1           (0)    540     448  746515  
  1034   12.5  1.4  1.9  chr14             16209476 16209687 (36450545) C hAT-N202_DR       DNA/hAT-Tip100       (1119)    766     556  746516  
   405   11.8  1.5  0.0  chr14             16210011 16210078 (36450154) + DNA8-27_DR        DNA                       1     69   (811)  746517  
  1467   11.4  4.8  0.0  chr14             16210923 16211132 (36449100) + SINE3-1           SINE/5S-Deu-L2            3    222   (368)  746518  
  1774    4.2  1.4  0.0  chr14             16211133 16211347 (36448885) C hAT-N45_DR        DNA/hAT?                (0)    936     719  746519  
  6473    3.4  0.1  3.0  chr14             16211348 16212157 (36448075) + hAT-N29_DR        DNA/hAT-Tip100            1    787   (793)  746520  
   216   26.7  3.4  3.4  chr14             16212133 16212157 (36448075) C DNA6-8B_DR        DNA                  (1730)    942     918  746521 *
 13002    2.8  1.8  0.0  chr14             16212158 16213709 (36446523) C hAT-N29_DR        DNA/hAT-Tip100          (0)   1580       1  746522  
   226   21.1  0.0  0.0  chr14             16213665 16213716 (36446516) C EnSpm-N42_DR      DNA/CMC-EnSpm         (269)    983     932  746523 *
  2264    6.0  5.8  0.8  chr14             16213710 16214156 (36446076) C EnSpm-N61_DR      DNA/CMC-EnSpm         (471)   3662    2927  746524  
  9584    4.4 10.6  1.2  chr14             16214157 16215483 (36444749) C DNA8-9_DR         DNA/hAT-Ac              (0)   1451       1  746525  
   261   22.3  0.8 15.7  chr14             16215484 16215534 (36444698) C hAT-N21_DR        DNA/hAT-Charlie       (142)   1704    1669  746526 *
   344   15.0  2.1  0.0  chr14             16215467 16215542 (36444690) C Helitron-N3B_DR   RC/Helitron          (4091)   2513    2445  746527 *
 14292    9.1  2.4  4.4  chr14             16215484 16217821 (36442411) C EnSpm-N37_DR      DNA/CMC-EnSpm        (2517)   4130    1837  746524  
  3893    9.1  2.3  0.2  chr14             16217822 16218394 (36441838) C Gypsy101-LTRb_DR  LTR/Gypsy               (0)    585       1  746528  
  1134    5.0  0.6  2.5  chr14             16218395 16218554 (36441678) C EnSpm-N61_DR      DNA/CMC-EnSpm        (3140)    993     837  746524  
 14147    2.5  8.1  0.7  chr14             16218561 16220365 (36439867) + DNA8-26_DR        DNA                       1   1939  (2591)  746529  
 12793    1.9  2.3  0.5  chr14             16220361 16221932 (36438300) + DNA8-26_DR        DNA                    2931   4530     (0)  746530 *
  2271    7.5  0.8  1.8  chr14             16221955 16222400 (36437832) C EnSpm-N61_DR      DNA/CMC-EnSpm        (3370)    763     481  746524  
  3331    5.7  0.2  0.0  chr14             16222401 16222818 (36437414) + Harbinger-1N1_DR  DNA/PIF-Harbinger         1    419  (1238)  746531  
  9245    4.0  1.3  0.8  chr14             16222826 16223963 (36436269) + hAT-N45C_DR       DNA/hAT?                 94   1237     (0)  746532  
   222    3.5  0.0  0.0  chr14             16223940 16223968 (36436264) C CryptonV-N5_DR    DNA/Crypton-V       (20633)   3904    3876  746533 *
 11595    2.1 15.9  0.4  chr14             16223964 16225559 (36434673) + DNA2-14_DR        DNA                     258   2100  (5522)  746534  
  5776    2.9  0.6  0.0  chr14             16225560 16226250 (36433982) + ERV1-N5-LTR_DR    LTR/ERV1                  1    695     (0)  746535  
   240    0.0  0.0  0.0  chr14             16226266 16226294 (36433938) C tRNA-Pro-CCY      tRNA                    (2)     73      45  746536 *
 26246    3.2  2.7  0.1  chr14             16226294 16229631 (36430601) + ERV1-N5-I_DR      LTR/ERV1               2713   6136     (0)  746537  
  5762    3.0  0.6  0.0  chr14             16229632 16230322 (36429910) + ERV1-N5-LTR_DR    LTR/ERV1                  1    695     (0)  746537  
  4276    3.0  0.2  0.0  chr14             16230323 16230816 (36429416) + DNA2-14_DR        DNA                    2097   2591  (5031)  746538  
 13175    2.5  2.5  0.4  chr14             16230817 16232439 (36427793) + Harbinger-1N1_DR  DNA/PIF-Harbinger         1   1657     (0)  746539  
  4685    1.5  9.4  2.6  chr14             16232440 16233054 (36427178) + DNA2-14_DR        DNA                    2589   3244  (4378)  746540 *
 13892    2.0  0.1  0.6  chr14             16233051 16234664 (36425568) + DNA2-14_DR        DNA                    4138   5744  (1878)  746541  
  3829   13.4  8.9  0.8  chr14             16233055 16233160 (36427072) + HAT1N_DR          DNA/hAT-Ac              186    965     (0)  746542 *
  9726    2.1  2.4  0.4  chr14             16234689 16235880 (36424352) + DNA2-14_DR        DNA                    6407   7622     (0)  746543  
  6219    4.9  0.9  0.2  chr14             16235881 16236670 (36423562) + Harbinger-1N1_DR  DNA/PIF-Harbinger       711   1505   (152)  746544  
  1566    7.8  1.1 12.1  chr14             16236671 16236942 (36423290) C DIRS1a_DR         LTR/DIRS                (0)   6132    5888  746545  
 13584    3.4  3.9  1.3  chr14             16236943 16238742 (36421490) + hAT-N21_DR        DNA/hAT-Charlie           1   1846     (0)  746546  
  1162    9.8  2.8  2.8  chr14             16238743 16238921 (36421311) C DIRS1a_DR         LTR/DIRS              (259)   5796    5618  746545  
   283    2.9  0.0  0.0  chr14             16238922 16238956 (36421276) C DIRS1a_DR         LTR/DIRS              (820)   5159    5125  746545 *
 12398    5.0  4.7  0.1  chr14             16238955 16240565 (36419667) C DIRS1a_DR         LTR/DIRS             (2421)   3558    1874  746545  
  2702    7.6  0.3  0.0  chr14             16240567 16240922 (36419310) C DIRS1a_DR         LTR/DIRS             (4487)   1492    1136  746545  
  3539    4.9  0.7  1.1  chr14             16240926 16241381 (36418851) C DIRS1a_DR         LTR/DIRS             (5256)    723     270  746545  
  1048    6.0  0.0  0.8  chr14             16241389 16241523 (36418709) + Harbinger-1_DR    DNA/PIF-Harbinger      3776   3909     (0)  746547  
  3321    4.0  7.3  0.0  chr14             16241524 16241944 (36418288) C EnSpm-N61_DR      DNA/CMC-EnSpm        (3678)    455       4  746548  
  4632    0.9  0.0  0.4  chr14             16244338 16244880 (36415352) C Gypsy41-LTR_DR    LTR/Gypsy             (115)    775     235  746549 *
 45324    0.5  0.0  0.0  chr14             16244880 16249865 (36410367) C Gypsy41-I_DR      LTR/Gypsy              (70)   4987       1  746549  
  7774    0.6  0.5  0.2  chr14             16249866 16250753 (36409479) C Gypsy41-LTR_DR    LTR/Gypsy               (0)    890       1  746549  
 21782   11.2  2.5  7.1  chr14             16250754 16256431 (36403801) + ERV1-N7-I_DR      LTR/ERV1               1304   7106  (1462)  746550  
   805   18.2  6.9  3.6  chr14             16256428 16256615 (36403617) + ERV1-N7-I_DR      LTR/ERV1               7566   7759   (809)  746550 *
 31166    7.7  2.8  0.4  chr14             16256627 16260841 (36399391) + L2-3_DRe          LINE/L2                   1   4316   (752)  746551  
  3207    8.6  1.9  0.2  chr14             16260841 16261304 (36398928) + L2-3_DRe          LINE/L2                4594   5065     (3)  746551 *
  4632   10.4  2.7  1.2  chr14             16261333 16262065 (36398167) + ERV1-N7-I_DR      LTR/ERV1               7825   8568     (0)  746550  
  2210   11.1 25.0  4.3  chr14             16262079 16262635 (36397597) + ERV1-N7-LTR_DR    LTR/ERV1                 22    688     (0)  746550  
  2758   17.1 11.9  6.3  chr14             16262677 16263639 (36396593) C DNA-8-26_DR       DNA/hAT-Tip100        (176)   1998     985  746552  
  1271    7.5  0.9  6.9  chr14             16263647 16263861 (36396371) C Mariner-N38_DR    DNA/TcMar-Tc1         (177)    370     168  746553 *
  5767    3.3 16.5  1.0  chr14             16263859 16264690 (36395542) C Harbinger-N17_DR  DNA/PIF-Harbinger     (686)    959       1  746554  
   733   14.3 11.0  5.0  chr14             16264691 16264863 (36395369) + hAT-N145_DR       DNA/hAT-Ac              429    612   (979)  746555 *
  1158   12.6 39.2  3.2  chr14             16264856 16265341 (36394891) C hAT-N177C_DR      DNA/hAT-Tip100        (908)    824     167  746556  
   961    6.7 31.5  0.0  chr14             16265342 16265519 (36394713) + DNA-8-10_DR       DNA                       1    234     (0)  746557  
   573   11.6  0.0  0.0  chr14             16265529 16265614 (36394618) C hAT-N177B_DR      DNA/hAT-Tip100        (784)    180      95  746558  
   286   16.9  5.8  5.8  chr14             16265633 16265701 (36394531) + hAT-N145_DR       DNA/hAT-Ac              608    676   (915)  746559  
   986    6.2  0.8  1.5  chr14             16265702 16265833 (36394399) + SINE2-3_DR        SINE/tRNA-V-RTE         233    363     (5)  746560  
   877   12.3  2.7  2.0  chr14             16265834 16265850 (36394382) + DNA8-17_DR        DNA/hAT-Tip100         1532   1681   (132)  746561  
   725   17.5  6.2  6.2  chr14             16265851 16265944 (36394288) C DNA9-3_DR         DNA/MULE-MuDR?       (9921)   1458    1216  746562 *
  2358   19.1  5.5 17.7  chr14             16265915 16265952 (36394280) C ENSPM-6_DR        DNA/CMC-EnSpm       (17723)  14893   14834  746563  
  2515   11.9  7.2  0.0  chr14             16265953 16266421 (36393811) + Mariner-N38_DR    DNA/TcMar-Tc1            31    533    (14)  746564  
  2358   19.1  5.5 17.7  chr14             16266422 16266971 (36393261) C ENSPM-6_DR        DNA/CMC-EnSpm       (17723)  14833   13947  746563 *
  3539    7.7  0.7  2.0  chr14             16266455 16266901 (36393331) + Merlin-1_DR       DNA/Merlin             1729   2091  (8436)  746565  
   387   10.7  0.9  3.5  chr14             16266902 16267017 (36393215) + Gypsy-226_DR-LTR  LTR/Gypsy               728    840   (176)  746566 *
  1692    7.5  0.0  1.3  chr14             16266971 16267199 (36393033) C SINE2-3_DR        SINE/tRNA-V-RTE         (1)    367     142  746567 *
  3539    7.7  0.7  2.0  chr14             16267018 16267197 (36393035) + Merlin-1_DR       DNA/Merlin             2092   2238  (8289)  746565  
  1310   19.5  5.3  1.3  chr14             16267213 16267514 (36392718) + Harbinger-N18_DR  DNA/PIF-Harbinger?      479    792    (51)  746568 *
  2799   13.1 13.1  3.9  chr14             16267508 16268097 (36392135) + TDR8              DNA/PIF-Harbinger         1    642   (513)  746569  
   217    9.8 13.7  0.0  chr14             16268094 16268144 (36392088) + TDR8              DNA/PIF-Harbinger       998   1055   (100)  746570 *
   534   12.3  1.2  0.0  chr14             16268281 16268361 (36391871) + SINE3-1           SINE/5S-Deu-L2            1     82   (508)  746571  
  2075   10.1  4.7  0.0  chr14             16268447 16268763 (36391469) + HE1_DR1           SINE/tRNA-V-RTE          47    378    (24)  746572  
   727   15.7  5.2  0.0  chr14             16268762 16268895 (36391337) + SINE3-1           SINE/5S-Deu-L2           57    197   (393)  746571 *
   326   23.8 19.9  1.8  chr14             16268925 16269065 (36391167) C Harbinger-N25_DR  DNA/PIF-Harbinger     (410)    166       1  746573  
   247   17.1  0.0  6.4  chr14             16269036 16269085 (36391147) C piggyBac-N11_DR   DNA/PiggyBac?         (883)    798     752  746574 *
  1028    8.8  0.0  0.0  chr14             16269830 16269977 (36390255) + DNA15TA1_DR       DNA/CMC-EnSpm             1    148   (294)  746575  
 18645   10.5  2.9  0.6  chr14             16269992 16272927 (36387305) + Ngaro1_DR         LTR/Ngaro                 1   5113  (1465)  746576  
   274   15.1  2.1  2.1  chr14             16272848 16272942 (36387290) + hAT-N107_DR       DNA/hAT-Ac              455    549   (459)  746577 *
   222   20.9 10.5  0.0  chr14             16272855 16272959 (36387273) C hAT-25N1_DR       DNA/hAT-Charlie       (111)    894     779  746578 *
   353   10.4  1.0  3.1  chr14             16272868 16272966 (36387266) + Helitron-4_DR     RC/Helitron           11848  11944 (19924)  746579 *
 30766    2.2  0.1  0.0  chr14             16272960 16276470 (36383762) + Gypsy61-I_DR      LTR/Gypsy              3356   6870     (0)  746580  
   309   19.3 10.1  0.0  chr14             16272967 16272986 (36387246) C Helitron-N2_DR    RC/Helitron           (931)   1532    1402  746581 *
  4711    5.4  6.1  1.3  chr14             16276471 16277146 (36383086) + Gypsy61-LTR_DR    LTR/Gypsy                 1    708     (0)  746580  
 11630    2.2  0.4  0.4  chr14             16277162 16278555 (36381677) + hAT-N35_DR        DNA/hAT-Ac                1   1395    (38)  746582  
   217   14.3  0.0  0.0  chr14             16278564 16278598 (36381634) + Gypsy-249_DR-LTR  LTR/Gypsy                 1     35   (359)  746583 *
 15489    9.0  4.0  0.0  chr14             16278596 16280747 (36379485) + GypsyDR1          LTR/Gypsy              1975   4213     (9)  746584  
  1956   14.7  1.8  1.6  chr14             16280748 16281133 (36379099) + GypsyDR1_LTR      LTR/Gypsy                 1    387     (0)  746585  
   224   22.3  6.1  5.0  chr14             16281134 16281175 (36379057) + EnSpm-N13_DR      DNA/CMC-EnSpm          8203   8245 (13904)  746586 *
  1761   14.7  9.7  3.2  chr14             16281107 16281455 (36378777) + Ngaro1_DR         LTR/Ngaro              5069   5414  (1164)  746587  
 11639    2.4  1.2  0.3  chr14             16281456 16282841 (36377391) C hAT-N29_DR        DNA/hAT-Tip100          (0)   1580     182  746588  
  2852   10.4 16.1  0.2  chr14             16282860 16283331 (36376901) + Ngaro1_DR         LTR/Ngaro              5963   6509    (69)  746587  
  1870    7.6  1.3  5.4  chr14             16283378 16283683 (36376549) + DNA15TA1_DR       DNA/CMC-EnSpm           149    442     (0)  746589  
   648   27.2  0.0  4.3  chr14             16283912 16284107 (36376125) C DNA8-10_DR        DNA/hAT-Ac            (329)   3689    3502  746590 *
   998   14.7  0.6  0.0  chr14             16283947 16284109 (36376123) C HE1_DR1           SINE/tRNA-V-RTE       (238)    164       1  746591  
   803   18.4  1.5  5.2  chr14             16284111 16284311 (36375921) + HarbingerN7_DR    DNA/PIF-Harbinger       231    424    (54)  746592  
   692   18.5  1.3  2.7  chr14             16284341 16284490 (36375742) + hAT-N25_DR        DNA/hAT-Ac                1    148   (681)  746593 *
  2092   13.1  5.2  4.7  chr14             16284464 16284510 (36375722) + DNA6-6_DR         DNA                    4154   4202  (7079)  746594  
  2358   11.6  3.4  0.6  chr14             16284511 16284866 (36375366) + SINE2-3_DR        SINE/tRNA-V-RTE           1    366     (2)  746595  
   704   18.4  1.3  2.0  chr14             16284736 16284885 (36375347) C DNA9-6_DR         DNA                  (3290)   4594    4446  746596 *
   297   31.4  0.0  6.2  chr14             16284886 16284919 (36375313) C EnSpm-N10_DR      DNA/CMC-EnSpm        (6645)   2663    2553  746597 *
   304   27.8  0.0  2.2  chr14             16284907 16284998 (36375234) C Harbinger-8_DR    DNA/PIF-Harbinger      (75)   2258    2169  746598 *
   488   19.3  0.0  1.2  chr14             16284920 16285003 (36375229) + Harbinger-8N2_DR  DNA/PIF-Harbinger        93    175   (373)  746599 *
   795    7.1 22.8  1.6  chr14             16284996 16285153 (36375079) + hAT-N25_DR        DNA/hAT-Ac              575    765    (64)  746600  
  1195   12.6  0.0  2.9  chr14             16285266 16285477 (36374755) C EnSpm-N6_DR       DNA/CMC-EnSpm?        (139)    207       2  746601  
  6812    5.9  3.4  2.3  chr14             16285520 16286523 (36373709) + CR1-49_DR         LINE/L2                1411   2425     (0)  746602  
  2984   15.6  4.2  0.0  chr14             16286547 16287135 (36373097) + DNA4-1B_DR        DNA/Sola-2                1    614     (0)  746603  
  2118    9.8  0.9  0.3  chr14             16287180 16287499 (36372733) C L2-7_DRe          LINE/L2                 (1)   2680    2365  746604  
   245   22.2  3.1  6.3  chr14             16287538 16287667 (36372565) + SAT-20_DR         Satellite               780    905   (285)  746605  
  3693   14.4  7.1  2.0  chr14             16289189 16289903 (36370329) + DNA2-32B_DR       DNA/hAT                  94    844   (285)  746606  
   368    6.9  0.0  0.0  chr14             16290097 16290201 (36370031) C hAT-30N1_DR       DNA/hAT-Ac            (599)   1434    1354  746607 *
  1151   13.3  0.5  0.0  chr14             16290132 16290334 (36369898) + DNA9-3_DR         DNA/MULE-MuDR?         9375   9578  (1801)  746608  
   587   13.8  0.7  0.0  chr14             16290201 16290352 (36369880) + DNA-X-5_DR        DNA/hAT                 999   1151    (70)  746609 *
  3925   11.7  5.5  2.7  chr14             16290334 16291059 (36369173) + hAT-N25_DR        DNA/hAT-Ac               75    820     (9)  746610  
   231   15.1  0.0  1.9  chr14             16292021 16292074 (36368158) + I-2_DR            LINE/I                 5311   5363   (165)  746611  
  4907   10.6 11.7  8.2  chr14             16292176 16293219 (36367013) C Harbinger-N24_DR  DNA/PIF-Harbinger       (0)   1078       1  746612  
  2019   15.9  5.1  7.5  chr14             16294096 16294626 (36365606) + I-2_DR            LINE/I                 5008   5526     (2)  746613  
  2206   10.5 11.0  1.8  chr14             16294976 16295392 (36364840) C HATN10_DR         DNA/hAT-Ac              (0)    455       1  746614  
   630   14.3  0.9  0.9  chr14             16295736 16295841 (36364391) C DNA2-15_DR        DNA/hAT-Ac              (0)    530     425  746615  
   297   25.0  1.4  0.0  chr14             16295812 16295883 (36364349) C DNA2-15_DR        DNA/hAT-Ac            (424)    106      34  746615 *
   291   29.8  1.2  0.0  chr14             16295884 16295895 (36364337) C DNAX-10B_DR       DNA                   (697)    477     393  746616  
   401   22.0  6.8  0.0  chr14             16296525 16296540 (36363692) C hAT-N48C_DR       DNA/hAT-Ac            (583)   1716    1593  746617  
   401   21.2  1.0  1.0  chr14             16296541 16296640 (36363592) + CryptonV-N7_DR    DNA/Crypton-V             2    101   (183)  746618  
   487   25.5  0.0  0.0  chr14             16296878 16296983 (36363249) + hAT-N174_DR       DNA/hAT-Ac              452    557   (182)  746619  
   315   22.9  0.0  5.9  chr14             16297866 16297972 (36362260) C piggyBac-N18_DR   DNA/PiggyBac          (444)    210     110  746620  
   382   23.4  8.0  4.2  chr14             16298863 16299000 (36361232) + DNA-N30_DR        DNA                     242    384   (646)  746621  
  1029   13.3 15.7  0.0  chr14             16299259 16299541 (36360691) C HATN10B_DR        DNA/hAT-Ac             (96)    512     165  746622  
  1424   10.8  0.0  0.0  chr14             16299544 16299738 (36360494) C hAT-N66B_DR       DNA/hAT-Charlie         (0)    195       1  746623  
   547   18.8  0.3  9.4  chr14             16299773 16300301 (36359931) + (TAGG)n           Simple_repeat             1    480     (0)  746624  
   357   25.2  5.0  0.0  chr14             16300356 16300454 (36359778) C Harbinger-N16_DR  DNA/PIF-Harbinger    (3302)    104       1  746625  
   238   13.5  0.0  0.0  chr14             16300486 16300522 (36359710) C DNA8-10B_DR       DNA                   (188)     37       1  746626  
  3431   10.1  5.6  2.5  chr14             16301456 16302065 (36358167) C Harbinger-1N1_DR  DNA/PIF-Harbinger       (0)   1657    1030  746627 *
  4803   10.7  2.7  4.6  chr14             16302064 16302885 (36357347) C Harbinger-1N1_DR  DNA/PIF-Harbinger     (850)    807       1  746627  
  4187    7.0  6.4  8.7  chr14             16303124 16303854 (36356378) + REX1-5_DR         LINE/Rex-Babar         1936   2651     (8)  746628  
   707   20.0 21.3  0.4  chr14             16303878 16304093 (36356139) C Kolobok-N10B_DR   DNA/Kolobok             (0)    271      11  746629  
  1108   17.4  5.1  1.1  chr14             16304143 16304397 (36355835) + Kolobok-N10B_DR   DNA/Kolobok               7    271     (0)  746630  
   419   22.2  4.5  5.3  chr14             16304696 16304828 (36355404) C CryptonV-N5_DR    DNA/Crypton-V       (19694)   4843    4712  746631 *
  1136   10.3  0.0  0.0  chr14             16304719 16304874 (36355358) C SINE2-4_DR        SINE/tRNA-V-RTE         (0)    371     216  746632  
  8578    8.2  2.3  0.2  chr14             16304983 16306148 (36354084) C TC1DR3            DNA/TcMar-Tc1           (0)   1225      35  746633  
   483   21.7  6.6  0.6  chr14             16307164 16307330 (36352902) C Mariner-N30_DR    DNA/TcMar-ISRm11      (105)    747     571  746634  
  1131   23.9  8.9  0.3  chr14             16307597 16307923 (36352309) C ENSPM-6_DR        DNA/CMC-EnSpm           (3)  32613   32259  746635  
   779   24.0  1.0 10.4  chr14             16307896 16308309 (36351923) C ENSPM-6_DR        DNA/CMC-EnSpm         (137)  32479   32259  746636 *
   250   27.4  4.0  4.0  chr14             16308431 16308529 (36351703) + DNA-N22_DR        DNA                      69    167   (601)  746637  
  1558    2.7  9.0  0.4  chr14             16309670 16309892 (36350340) + TDR17             DNA/Sola-1                1    242     (6)  746638  
   945   12.7  7.1  8.3  chr14             16309893 16309931 (36350301) + IS3EU-4_DR        DNA/IS3EU              9318   9576  (5453)  746639  
  2706   17.3  4.4  1.2  chr14             16309953 16310503 (36349729) C DIRS-1-LTR_DR     LTR/Ngaro               (1)    621      54  746640  
  1030   20.2  6.2  7.8  chr14             16310569 16310986 (36349246) + DNAX-19_DR        DNA                      26    437     (2)  746641  
   310   22.7  0.0  0.0  chr14             16311602 16311667 (36348565) C EnSpm-N27B_DR     DNA/CMC-EnSpm           (6)    167     102  746642  
   204   15.8  2.6  0.0  chr14             16311683 16311720 (36348512) C HarbingerN6B_DR   DNA/PIF-Harbinger     (313)    409     371  746643 *
   504    4.7  0.0  0.0  chr14             16311717 16311780 (36348452) + Tc1-7_DR          DNA/TcMar-Tc1           468    531  (1115)  746644 *
  5099    5.4  2.6  0.0  chr14             16311780 16312441 (36347791) + Tc1-7_DR          DNA/TcMar-Tc1           620   1298   (348)  746645  
   320    4.1 10.2  0.0  chr14             16312436 16312484 (36347748) + Tc1-7_DR          DNA/TcMar-Tc1          1593   1646     (0)  746646 *
   385    8.8  0.0  3.5  chr14             16312485 16312543 (36347689) C HarbingerN6B_DR   DNA/PIF-Harbinger     (664)     58       2  746643  
  1042   16.4  6.4  3.7  chr14             16313458 16313692 (36346540) C Kolobok-N2_DR     DNA/Kolobok-T2       (1130)    241       1  746647  
   686   10.4 25.9  0.0  chr14             16313733 16313867 (36346365) C hAT-N177B_DR      DNA/hAT-Tip100         (67)    897     728  746648  
   311   10.2 18.6  0.0  chr14             16313890 16313948 (36346284) + IS3EU-4N_DR       DNA/IS3EU                 1     70  (1955)  746649 *
  2002   11.6 13.9  8.0  chr14             16313911 16313946 (36346286) C hAT-N164_DR       DNA/hAT-Tip100        (647)   1393    1086  746650  
  2854    6.9  7.2  1.8  chr14             16313947 16314416 (36345816) + Mariner-N38_DR    DNA/TcMar-Tc1             1    495    (52)  746651  
  2370   12.6 11.8  1.6  chr14             16313974 16314475 (36345757) + Helitron-N3B_DR   RC/Helitron            5153   5704   (900)  746652 *
  2002   11.6 13.9  8.0  chr14             16314417 16314443 (36345789) C hAT-N164_DR       DNA/hAT-Tip100        (647)   1085     832  746650 *
   412   26.2  3.8  6.8  chr14             16314423 16314635 (36345597) + IS3EU-4N_DR       DNA/IS3EU               146    352  (1673)  746653 *
  2225   12.2 15.1  2.8  chr14             16314642 16315282 (36344950) C hAT-N177B_DR      DNA/hAT-Tip100        (246)    718       1  746648  
  1170    9.7  8.2  0.5  chr14             16315729 16315936 (36344296) + L1-37_DR          LINE/L1                4806   5029   (547)  746654  
   450   12.0 14.1  7.2  chr14             16315938 16316107 (36344125) + L1-37_DR          LINE/L1                5391   5571     (5)  746654  
   483   22.2  0.0  1.9  chr14             16316887 16316899 (36343333) C hAT-N29_DR        DNA/hAT-Tip100        (206)   1374    1267  746655  
   500   11.4  4.1  1.0  chr14             16316900 16316996 (36343236) C HE1_DR1           SINE/tRNA-V-RTE         (8)    394     295  746656  
   299    7.1  0.0  0.0  chr14             16317004 16317043 (36343189) + TE-X-13_DR        Unknown                1284   1323  (1102)  746657  
  1211   16.6  0.0  0.5  chr14             16317044 16317237 (36342995) C LTR-11_DR-LTR     LTR                     (0)    193       1  746658  
  2518   18.3 14.8  0.8  chr14             16317260 16317838 (36342394) C DNA-1-3B_DR       DNA/PIF-Harbinger      (62)    701      42  746659  
   474   17.0 10.6  0.0  chr14             16317840 16317933 (36342299) + LTR-11_DR-LTR     LTR                      90    193     (0)  746660  
   834    7.3  0.0  0.9  chr14             16317966 16318076 (36342156) + LTR-11_DR-LTR     LTR                       2    111    (82)  746661  
   232    9.5  2.3  2.3  chr14             16319044 16319086 (36341146) + Kolobok-N1_DR     DNA/Kolobok-T2?          12     54   (745)  746662  
  3038   14.4  2.2  5.0  chr14             16319088 16319679 (36340553) C ENSPM-6_DR        DNA/CMC-EnSpm        (3755)  27986   27431  746663  
   320    5.9  2.0  0.0  chr14             16319680 16319730 (36340502) C ENSPM-6_DR        DNA/CMC-EnSpm        (4760)  26981   26932  746663  
   617   13.4  6.2  0.0  chr14             16319738 16319834 (36340398) + DNA-1-7_DR        DNA/PIF-Harbinger      1336   1438     (0)  746664  
   437   15.2  7.6  0.0  chr14             16319835 16319909 (36340323) + Kolobok-N1_DR     DNA/Kolobok-T2?         100    180   (619)  746665  
   267   13.9  0.0  0.0  chr14             16319922 16319964 (36340268) C Kolobok-N1_DR     DNA/Kolobok-T2?       (241)    558     516  746666  
   675   14.1 29.4  0.0  chr14             16319975 16320151 (36340081) C Kolobok-N1_DR     DNA/Kolobok-T2?       (521)    278      50  746666  
  3401   13.2  2.8  1.5  chr14             16320156 16320731 (36339501) + HarbingerN6B_DR   DNA/PIF-Harbinger         1    583   (139)  746667  
   349   17.1  0.0  1.4  chr14             16320738 16320808 (36339424) + HarbingerN6B_DR   DNA/PIF-Harbinger       648    717     (5)  746668  
  5221    9.7 20.4  5.2  chr14             16321350 16322430 (36337802) C LOOPERN5_DR       DNA/Kolobok-T2          (0)   1237       1  746669  
   223   28.6  2.1  3.2  chr14             16323057 16323150 (36337082) C CryptonV-N5_DR    DNA/Crypton-V       (19121)   5416    5324  746670 *
  2039   11.6 10.0  0.6  chr14             16323078 16323406 (36336826) C SINE2-4_DR        SINE/tRNA-V-RTE         (3)    368       9  746671  
  1449   16.8  8.9  8.1  chr14             16323407 16323438 (36336794) + DNA-8-9_DR        DNA/hAT-Ac             2146   2453  (1266)  746672  
   955   17.1 18.5  0.0  chr14             16323581 16323802 (36336430) + Kolobok-N1_DR     DNA/Kolobok-T2?          21    283   (516)  746673  
   363   16.5  7.3 21.2  chr14             16323789 16323980 (36336252) + ERV1-5_DR-I       LTR/ERV1               4222   4391   (658)  746674 *
   703   16.7  8.3 10.2  chr14             16323821 16324060 (36336172) + hAT-N32E_DR       DNA/hAT-Charlie          52    287   (229)  746675  
   278   19.0 17.7  0.0  chr14             16324067 16324145 (36336087) C DNA-TTAA-2_DR     DNA                   (235)    434     342  746676  
   420   13.5 34.8  2.7  chr14             16324290 16324309 (36335923) C Kolobok-N1_DR     DNA/Kolobok-T2?       (605)    194     160  746677  
   203   17.5  0.0  0.0  chr14             16324310 16324349 (36335883) + piggyBac-N13_DR   DNA/PiggyBac            529    568   (317)  746678  
   420   13.5 34.8  2.7  chr14             16324350 16324436 (36335796) C Kolobok-N1_DR     DNA/Kolobok-T2?       (605)    159       1  746677  
   211   13.2 27.2  0.9  chr14             16329399 16329410 (36330822) C EnSpm-N13_DR      DNA/CMC-EnSpm       (14106)   8043    8009  746679  
   236   12.5  5.4  0.0  chr14             16329411 16329466 (36330766) + hAT-N21B_DR       DNA/hAT-Ac              848    906   (395)  746680  
   211   13.2 27.2  0.9  chr14             16329467 16329490 (36330742) C EnSpm-N13_DR      DNA/CMC-EnSpm       (14106)   8008    7928  746679  
  2998    7.3  0.3 22.0  chr14             16329493 16330228 (36330004) C Mariner-N18_DR    DNA/TcMar-ISRm11        (5)    607       3  746681  
   405    8.2  0.0  1.6  chr14             16330273 16330334 (36329898) C Tc1-1_DR          DNA/TcMar-Tc1        (1559)     66       6  746682  
   849   10.5  1.4  4.4  chr14             16330403 16330541 (36329691) C EnSpm-6N1_DR      DNA/CMC-EnSpm        (5631)   3605    3471  746683 *
   972    5.1  0.0  0.0  chr14             16330429 16330546 (36329686) + hAT-N137_DR       DNA/hAT-Ac             2593   2710   (861)  746684  
   833   10.7  0.7  3.0  chr14             16330431 16330565 (36329667) + hAT-N47B_DR       DNA/hAT-Tip100          669    800   (188)  746685 *
  4473    8.9 20.4  5.1  chr14             16330756 16331581 (36328651) C TDR8B             DNA/hAT-Ac              (4)    959      10  746686  
   213   25.2 12.5  4.8  chr14             16331634 16331825 (36328407) + MuDR-2_DR         DNA/MULE-MuDR         16132  16337  (7596)  746687 *
   499   19.6 10.5  0.0  chr14             16331678 16331820 (36328412) C Mariner-6_DR      DNA/TcMar-Tc1        (1471)    158       1  746688  
   413   21.2  9.5  2.2  chr14             16331821 16331846 (36328386) + hAT-N21B_DR       DNA/hAT-Ac             1069   1249    (52)  746689  
   829   15.2  3.7  6.1  chr14             16332018 16332234 (36327998) C EnSpm-N4_DR       DNA/CMC-EnSpm           (0)    212       1  746690  
  1061   15.3  2.5  0.5  chr14             16332885 16333088 (36327144) C EnSpm-N4_DR       DNA/CMC-EnSpm           (0)    212       5  746691  
  6065   13.9  1.7  0.7  chr14             16333128 16334142 (36326090) C Rex1-38_DRe       LINE/Rex-Babar          (0)   3463    2439  746692  
   224   19.6  5.9  0.0  chr14             16334337 16334387 (36325845) C Merlin-1_DR       DNA/Merlin           (8502)   2025    1972  746693  
   373   16.1  5.3  6.1  chr14             16334400 16334531 (36325701) + DNA11TA1B_DR      DNA/CMC-EnSpm             1    131    (72)  746694  
   234   14.6  0.0  0.0  chr14             16334534 16334574 (36325658) + EnSpm-3N1_DR      DNA/CMC-EnSpm             3     43   (140)  746695 *
   359   13.4  1.4  4.4  chr14             16334546 16334615 (36325617) + EnSpm-3N1_DR      DNA/CMC-EnSpm            94    161    (22)  746696  
   710   11.3  5.5  0.1  chr14             16334630 16334752 (36325480) C hAT-N158_DR       DNA/hAT-Ac             (40)    523     412  746697  
  2515    8.2  1.8  2.0  chr14             16334818 16335217 (36325015) C Mariner-N38_DR    DNA/TcMar-Tc1           (0)    547     149  746698  
   575   15.8  0.9  0.9  chr14             16335219 16335333 (36324899) C TDR20             DNA                   (124)    115       1  746699  
   558   17.1  2.9  0.0  chr14             16335353 16335457 (36324775) + hAT-N132_DR       DNA/hAT-Tip100         1186   1293     (0)  746700  
   259    2.9  5.9  0.0  chr14             16335484 16335517 (36324715) C Crypton-N1_DR     DNA/Crypton-A         (426)     58      23  746701  
   638   16.2 17.7  3.6  chr14             16336552 16336794 (36323438) C Mariner-N38_DR    DNA/TcMar-Tc1          (47)    500     225  746702  
   445   26.0  6.2  7.3  chr14             16336795 16336862 (36323370) + Merlin-1_DR       DNA/Merlin             1676   1903  (8624)  746703  
  1007   10.0  1.9  0.0  chr14             16336863 16337022 (36323210) + hAT-N158_DR       DNA/hAT-Ac               41    203   (360)  746704  
   445   26.0  6.2  7.3  chr14             16337023 16337118 (36323114) + Merlin-1_DR       DNA/Merlin             1904   2238  (8289)  746703 *
   456    1.1 10.0  0.0  chr14             16337037 16337126 (36323106) + Helitron-N3B_DR   RC/Helitron            2370   2468  (4136)  746705  
   448   10.9  0.0  0.0  chr14             16337052 16337152 (36323080) C Mariner-N5C_DR    DNA/TcMar            (6435)   1486    1386  746706 *
  1750   10.1  3.5  0.8  chr14             16337116 16337375 (36322857) + Harbinger3_DR     DNA/PIF-Harbinger       292    558  (3041)  746707  
   445    7.8  3.2  6.7  chr14             16337153 16337174 (36323058) + CryptonV-3_DR     DNA/Crypton-V           432    550 (22903)  746708 *
  1506    7.5 20.7  1.9  chr14             16337370 16337639 (36322593) + Harbinger3_DR     DNA/PIF-Harbinger       994   1313  (2286)  746709 *
  1816   10.7  3.5  1.4  chr14             16337639 16337923 (36322309) + Harbinger3_DR     DNA/PIF-Harbinger      2950   3240   (359)  746710  
   314   14.9  1.0  9.0  chr14             16337945 16338040 (36322192) + hAT-N132_DR       DNA/hAT-Tip100         1059   1147   (146)  746711  
   525    4.7  0.0  0.0  chr14             16338047 16338110 (36322122) C TDR20             DNA/Merlin              (0)    239     176  746712  
   218   12.1  0.0  0.0  chr14             16338144 16338176 (36322056) C DNA2-16_DR        DNA                  (7976)  10075   10043  746713  
   841   20.6  2.6 22.8  chr14             16338583 16339508 (36320724) + hAT-N104_DR       DNA/hAT-Tip100            1    492    (38)  746714  
   404   15.8  2.6 21.8  chr14             16339543 16339776 (36320456) + EnSpm-N4B_DR      DNA/CMC-EnSpm?            1    197    (23)  746715  
  5441   14.4 10.7  9.7  chr14             16339783 16343059 (36317173) C SAT-27_DR         Satellite             (109)   3268       1  746716  
  2456   13.9  9.2  4.7  chr14             16343053 16343662 (36316570) C TDR17B            DNA/Sola-1             (32)   1514     879  746717 *
   369   12.2 32.2  0.0  chr14             16343681 16343795 (36316437) + hAT-N92_DR        DNA/hAT-Ac             1324   1475   (100)  746718  
   301   29.8  2.6  0.0  chr14             16344505 16344655 (36315577) + Merlin-N3_DR      DNA/Merlin               68    222    (33)  746719  
   214   20.0  0.0  0.0  chr14             16345454 16345518 (36314714) C EnSpm-N40_DR      DNA/CMC-EnSpm        (1682)   3712    3648  746720 *
  1963   18.7  3.1  2.3  chr14             16345517 16346316 (36313916) + EnSpm-N5B_DR      DNA/CMC-EnSpm            65    898   (394)  746721  
   836   18.5  1.8 16.8  chr14             16346501 16346780 (36313452) + ANGEL             DNA/Kolobok              66    309     (0)  746722  
   264   17.4  0.0  5.0  chr14             16346731 16346795 (36313437) C Helitron-2_DR     RC/Helitron         (19436)   7976    7924  746723 *
   444   23.0  1.4  3.5  chr14             16347029 16347172 (36313060) + EnSpm-N31_DR      DNA/CMC-EnSpm?            1    141   (948)  746724  
   333   19.3  4.9  6.7  chr14             16347191 16347312 (36312920) + EnSpm-N31_DR      DNA/CMC-EnSpm?          821    940   (149)  746725  
  6185    7.0  2.9  3.7  chr14             16347338 16348239 (36311993) C Kolobok-N8_DRe    DNA/Kolobok-T2          (0)    895       1  746726  
   343   22.7  0.9  0.9  chr14             16348885 16348995 (36311237) + hAT-N122_DR       DNA/hAT-Ac               66    176   (401)  746727  
   239   20.9  9.5  3.4  chr14             16348957 16349040 (36311192) C Dada-U1A_DR       DNA/Dada             (7063)   3916    3828  746728 *
  3626    8.0  1.3  0.0  chr14             16348998 16349525 (36310707) C Mariner-N38_DR    DNA/TcMar-Tc1           (0)    547      13  746729  
   230   17.5  4.8  0.0  chr14             16349037 16349049 (36311183) C MuDR-2_DR         DNA/MULE-MuDR        (5805)  18127   18063  746730 *
   281   18.8  1.0  9.8  chr14             16349450 16349549 (36310683) + hAT5-N2_DR        DNA/hAT-hAT5            814    905  (1680)  746731  
   299   17.2 13.8  0.7  chr14             16349601 16349723 (36310509) + hAT-N122_DR       DNA/hAT-Ac              202    340   (237)  746732  
   616   10.8  2.0  0.3  chr14             16349800 16349912 (36310320) C DIRS-4_DR         LTR/Ngaro             (552)   6517    6351  746733  
   504   22.6  0.7  2.8  chr14             16349898 16350043 (36310189) C L1-20_DR          LINE/L1               (253)   5785    5643  746734 *
  2939   15.0  8.1 10.3  chr14             16350034 16350784 (36309448) + LOOPERN3B_DR      DNA/Kolobok-T2          292   1027    (22)  746735  
   818   19.5  6.2  0.0  chr14             16351425 16351619 (36308613) C Kolobok-N16_DR    DNA/Kolobok?            (0)   1242    1036  746736  
   691   18.6  0.7  1.4  chr14             16351619 16351765 (36308467) C Kolobok-N16_DR    DNA/Kolobok?          (707)    535     390  746737 *
 44036    0.4  0.4  0.9  chr14             16352390 16359048 (36301184) C DIRS-N1_DR        LTR/Ngaro               (0)   6632       1  746738  
  1549   16.7  4.2  8.2  chr14             16359097 16359475 (36300757) C Merlin-1_DR       DNA/Merlin           (1960)   8567    8203  746739 *
  2473    8.4  2.1  0.6  chr14             16359145 16359478 (36300754) + SINE2-3_DR        SINE/tRNA-V-RTE          27    365     (3)  746740  
   577   17.3  0.0  0.0  chr14             16359388 16359491 (36300741) + Mariner-N5C_DR    DNA/TcMar              3360   3463  (4458)  746741 *
  3387    9.5  6.6  0.5  chr14             16359628 16360156 (36300076) + TZF28B            DNA/TcMar-Tc1             1    561  (1053)  746742  
   230   21.8  4.4  4.4  chr14             16360214 16360304 (36299928) C Kolobok-N10_DR    DNA/Kolobok            (23)    620     530  746743  
  2736   12.5  8.3 18.1  chr14             16360309 16361080 (36299152) + DNA-6-N1_DR       DNA                       1    708     (0)  746744  
   208   11.8  0.0  0.0  chr14             16361181 16361214 (36299018) + DNA-2-30_DR       DNA                      40     73   (315)  746745 *
   500   16.4  5.8  0.0  chr14             16361202 16361305 (36298927) + DNA-2-30B_DR      DNA                     149    258   (155)  746746  
   222    7.3  2.3  7.1  chr14             16362103 16362114 (36298118) + DNA2-16_DR        DNA                   10035  10044  (8007)  746747  
   261   15.7  2.0  0.0  chr14             16362115 16362165 (36298067) C Kolobok-N10_DR    DNA/Kolobok             (0)    643     592  746748 *
   284    9.8  0.0  2.4  chr14             16362137 16362178 (36298054) C DNA-8-11B_DR      DNA/hAT-Blackjack       (5)   1215    1175  746749 *
   354    7.5  1.9  0.0  chr14             16362178 16362230 (36298002) + Kolobok-N16B_DR   DNA/Kolobok?            977   1030   (113)  746750  
   238   24.0  0.6  1.7  chr14             16362421 16362460 (36297772) + Gypsy120-LTR_DR   LTR/Gypsy                 8    181   (853)  746751  
   538    2.9  0.0  0.0  chr14             16362461 16362596 (36297636) + ERV1-N3-I_DR      LTR/ERV1               3600   3735   (856)  746752  
   348   13.6  8.0  1.6  chr14             16362494 16362616 (36297616) C EnSpm-9_DR        DNA/CMC-EnSpm        (7839)    781     707  746753 *
  1484   12.6 14.8  3.4  chr14             16362748 16363140 (36297092) + TDR25             DNA/hAT-Charlie           1    436   (175)  746754  
  1041   17.8 26.4  3.2  chr14             16363099 16363428 (36296804) C Helitron-2_DR     RC/Helitron          (3556)  23856   23453  746755 *
  2402    7.3  8.2  0.5  chr14             16363137 16363478 (36296754) C SINE2-3_DR        SINE/tRNA-V-RTE         (0)    368       1  746756  
   967   15.2  0.0  7.3  chr14             16363480 16363685 (36296547) + TDR25             DNA/hAT-Charlie         420    611     (0)  746757  
  3334   12.3  5.5  1.9  chr14             16364104 16364652 (36295580) + SINE3-1a          SINE/5S-Deu-L2            1    568     (2)  746758  
   238   15.1  0.0  9.0  chr14             16364592 16364664 (36295568) + L2-55_DR          LINE/L2                3400   3466     (0)  746759 *
   415   12.9  9.2  4.9  chr14             16364804 16364901 (36295331) C Mariner-N11_DR    DNA/TcMar-Fot1        (742)    129      28  746760  
   226   15.1 11.3  0.0  chr14             16365096 16365148 (36295084) + SINE_DR1          SINE                    200    258     (0)  746761  
   248   21.8  0.0  0.0  chr14             16366601 16366655 (36293577) C Mariner-N31_DR    DNA/TcMar-Tc1          (50)    490     436  746762 *
   280   19.2 21.1  5.6  chr14             16366653 16366823 (36293409) C MuDR-2_DR         DNA/MULE-MuDR        (7775)  16158   15963  746763 *
   925   13.1  1.7 10.4  chr14             16366671 16366708 (36293524) C hAT-N21B_DR       DNA/hAT-Ac            (283)   1018     807  746764  
   939   11.3  3.6  3.6  chr14             16366709 16366900 (36293332) C CryptonV-3_DR     DNA/Crypton-V       (22273)   1180     989  746765  
  2008    8.3  2.7  1.2  chr14             16366925 16367253 (36292979) + Mariner-N38_DR    DNA/TcMar-Tc1            64    397   (150)  746766  
   520   17.5 13.6  3.1  chr14             16367285 16367520 (36292712) C ASAT_CY           Satellite               (0)    262       3  746767  
   319   21.9 10.6  5.5  chr14             16367368 16367594 (36292638) + EnSpm-N47_DR      DNA/CMC-EnSpm?         2244   2481   (536)  746768 *
   417   23.2  1.0 10.0  chr14             16367399 16367594 (36292638) + hAT-N202_DR       DNA/hAT-Tip100          733    912   (973)  746769  
   393   18.7  9.9  8.0  chr14             16367595 16367612 (36292620) + Mariner-N31_DR    DNA/TcMar-Tc1           330    502    (38)  746770  
   674   23.5  3.3 10.3  chr14             16367702 16367731 (36292501) + DNAX-25B_DR       DNA/Zisupton           2251   2263  (1275)  746771  
  2520   11.4  0.5  1.6  chr14             16367732 16368106 (36292126) + SINE2-4_DR        SINE/tRNA-V-RTE           1    371     (0)  746772  
   370   31.8  0.7  8.1  chr14             16367993 16368035 (36292197) + CryptonV-N5_DR    DNA/Crypton-V          4545   4599 (19938)  746773 *
   396   11.3  1.2  4.9  chr14             16368036 16368119 (36292113) C TDR9              DNA                     (0)    208     128  746774  
   370   31.8  0.7  8.1  chr14             16368120 16368283 (36291949) + CryptonV-N5_DR    DNA/Crypton-V          4600   4815 (19722)  746773 *
   493   10.7  2.7  0.0  chr14             16368217 16368291 (36291941) C hAT-N167B_DR      DNA/hAT-Charlie       (263)   1310    1234  746775  
   474   18.1  8.6  0.8  chr14             16368292 16368333 (36291899) C EnSpm-6N1_DR      DNA/CMC-EnSpm        (5699)   3537    3412  746776  
   356   24.8  9.0  1.5  chr14             16368323 16368510 (36291722) + TDR16             DNA/Merlin               17    218    (95)  746777 *
   860   18.3  5.9  0.9  chr14             16368680 16368900 (36291332) C TDR16             DNA                     (4)    309      78  746778  
  1176    7.5 15.6  0.0  chr14             16368902 16369087 (36291145) C Tc1-7_DR          DNA/TcMar-Tc1           (0)   1646    1432  746779  
  1066   10.1  0.0  0.0  chr14             16369090 16369237 (36290995) C Tc1-7_DR          DNA/TcMar-Tc1        (1498)    148       1  746780  
   276   19.2  2.7  1.3  chr14             16369238 16369307 (36290925) C TDR16             DNA                   (242)     71       1  746778  
  1042   18.8  3.0 15.4  chr14             16370214 16370547 (36289685) + EnSpm-N48B_DR     DNA/CMC-EnSpm           703   1000  (5959)  746781 *
  2082   11.3  7.3  0.8  chr14             16370258 16370597 (36289635) C SINE2-3_DR        SINE/tRNA-V-RTE         (6)    362       1  746782  
   689   22.1 14.3  0.5  chr14             16370436 16370617 (36289615) C DIRS-1F-LTR_DR    LTR/Ngaro             (292)    393     187  746783 *
   781   13.9  0.0 10.9  chr14             16370595 16370804 (36289428) + DNA9-4_DR         DNA                      23    419     (0)  746784  
   540   24.5  6.8  1.3  chr14             16370969 16370992 (36289240) C Merlin-2_DR       DNA/Merlin           (6492)   7429    7394  746785  
   967   15.4  9.7  0.0  chr14             16370993 16371219 (36289013) C ANGEL             DNA/Kolobok             (0)    309      61  746786  
  4144    6.2  5.2  0.0  chr14             16371220 16371756 (36288476) + EnSpm-N39B_DR     DNA/CMC-EnSpm?            1    565     (0)  746787  
   334   15.4  1.5  0.0  chr14             16371757 16371817 (36288415) C ANGEL             DNA/Kolobok           (247)     62       1  746788  
   308   20.0  2.7  0.0  chr14             16371755 16371770 (36288462) + IS3EU-4_DR        DNA/IS3EU              4517   4589 (10436)  746789 *
   315   12.7  1.8  0.0  chr14             16371771 16371825 (36288407) C DNA2-16_DR        DNA                  (7956)  10095   10040  746790  
   202   29.8  0.0  3.2  chr14             16371818 16371849 (36288383) + Merlin-2_DR       DNA/Merlin             7342   7435  (6486)  746791 *
  1108    8.1 14.0  0.0  chr14             16372343 16372528 (36287704) + EnSpm-N4_DR       DNA/CMC-EnSpm             1    212     (0)  746792  
   904   11.2  3.0  0.0  chr14             16372620 16372753 (36287479) + DNA-X-19_DR       DNA                       1    138   (522)  746793  
  1654   13.1 17.8  2.5  chr14             16372760 16373142 (36287090) C TDR24             DNA                     (2)    442       3  746794  
   419   22.9  0.8  4.7  chr14             16373152 16373284 (36286948) C HarbingerN7_DR    DNA/PIF-Harbinger      (16)    462     335  746795  
   876   15.9  1.2  1.5  chr14             16373302 16373499 (36286733) + Harbinger-N31_DR  DNA/PIF-Harbinger         1    189   (473)  746796 *
  1694   14.9  8.3  3.9  chr14             16373466 16373913 (36286319) C hAT-N50B_DR       DNA/hAT-Ac            (195)    553      87  746797  
  3648    8.1 25.6  0.8  chr14             16373914 16374596 (36285636) C piggyBac-N4_DR    DNA/PiggyBac            (0)   1323     473  746798  
   981    8.6 12.7  1.9  chr14             16374615 16374803 (36285429) C piggyBac-N4_DR    DNA/PiggyBac         (1114)    209       1  746798  
   625    8.1  1.2  0.0  chr14             16374807 16374892 (36285340) C hAT-N50B_DR       DNA/hAT-Ac            (661)     87       1  746797  
   630   14.9  1.7  0.9  chr14             16374951 16375065 (36285167) C HarbingerN7_DR    DNA/PIF-Harbinger     (226)    252     137  746795 *
 14068   10.9  8.0  1.2  chr14             16375064 16377341 (36282891) + L2-1_DR           LINE/L2                2534   4965    (20)  746799  
  2115   10.8  7.3  0.8  chr14             16377340 16377695 (36282537) C DNA-1-11_DR       DNA                   (345)    379       1  746800 *
   720   23.3  0.0  1.1  chr14             16377696 16377721 (36282511) + CryptonV-3_DR     DNA/Crypton-V         15118  15141  (8312)  746801  
   403   13.7  8.6  1.1  chr14             16377697 16377777 (36282455) C hATN-28_DRe       DNA/hAT-Charlie       (110)     93       7  746802 *
   299   10.2  0.0  0.0  chr14             16378438 16378486 (36281746) C Polinton-4_DR     DNA/Maverick         (7437)  12850   12802  746803 *
  1132   11.6  0.0  0.0  chr14             16378447 16378618 (36281614) + (TCTG)n           Simple_repeat             4    175     (0)  746804  
   275   26.3  0.0  0.0  chr14             16378487 16378526 (36281706) C ERV1-7_DR-I       LTR/ERV1             (4604)   2081    2001  746805 *
   316   20.0  0.0  0.0  chr14             16378539 16378628 (36281604) C Ginger1-N1_DR     DNA/Ginger-1          (285)   2373    2284  746806  
   314   16.4  0.0  0.0  chr14             16378800 16378854 (36281378) + DNA-8-24_DR       DNA/hAT-Tip100          484    538  (1245)  746807 *
   595   17.5 15.0  5.5  chr14             16378810 16379009 (36281223) C DNA-8-24_DR       DNA/hAT-Tip100       (1076)    707     490  746808  
  1315    9.8 26.4  1.3  chr14             16380174 16380537 (36279695) C DNA-2-11_DR       DNA                    (42)    947     494  746809  
  1971    9.6 16.6  3.0  chr14             16380539 16380893 (36279339) + L2-5_DRe          LINE/L2                1826   2227     (0)  746810  
  1693    9.5  8.8  0.3  chr14             16380891 16381195 (36279037) C DNA-2-11_DR       DNA                   (491)    498     168  746809 *
  1850   10.8  3.8  0.6  chr14             16381188 16381519 (36278713) + TE-X-17_DR        Unknown                   2    410    (42)  746811  
  1095   13.6  2.2  0.6  chr14             16381524 16381701 (36278531) C DNA-2-11_DR       DNA/TcMar-Fot1        (808)    181       1  746812  
   226   11.4  0.0  0.0  chr14             16381710 16381744 (36278488) C EnSpm-N27B_DR     DNA/CMC-EnSpm         (128)     45      11  746813  
   285   22.1  1.1  4.6  chr14             16381946 16382035 (36278197) + DNA8-9_DR         DNA/hAT-Ac              786    872   (579)  746814 *
  2694    4.7  3.4  2.0  chr14             16381987 16382336 (36277896) + SINE2-3_DR        SINE/tRNA-V-RTE          12    366     (2)  746815  
   451    9.5  1.3  1.3  chr14             16382270 16382344 (36277888) C TDR9              DNA                     (1)    207     133  746816 *
   604   10.7  1.9  1.9  chr14             16383291 16383395 (36276837) + HarbingerN5_DR    DNA/PIF-Harbinger         1    105   (756)  746817 *
  1527   15.4 15.7  0.6  chr14             16383395 16383694 (36276538) + HarbingerN5_DR    DNA/PIF-Harbinger       517    861     (0)  746818  
   202   15.2 13.1  3.0  chr14             16383650 16383710 (36276522) + CryptonV-N3_DR    DNA/Crypton-V         19640  19706   (957)  746819 *
  2165    8.6  1.6  0.0  chr14             16383714 16384016 (36276216) + Tc1-7_DR          DNA/TcMar-Tc1             2    309  (1337)  746820  
   924   15.1 11.1  0.5  chr14             16383993 16384172 (36276060) C Tc1-7_DR          DNA/TcMar-Tc1        (1447)    199       1  746821 *
   852   16.2  1.2  2.5  chr14             16385939 16386102 (36274130) + Kolobok-N16_DR    DNA/Kolobok?           1064   1225    (17)  746822  
   912   21.7  4.2  1.4  chr14             16387052 16387336 (36272896) C ANGEL             DNA/Kolobok            (16)    293       1  746823  
  1543   15.7 11.1  7.6  chr14             16387422 16387946 (36272286) C hAT-N135_DR       DNA/hAT-Charlie         (0)    542       1  746824  
   329   24.3  1.7  3.5  chr14             16388166 16388280 (36271952) + ASAT_CY           Satellite                54    166    (96)  746825  
  4189    7.3 26.2  2.7  chr14             16388389 16389201 (36271031) + hAT-25N1_DR       DNA/hAT-Charlie           1    999     (6)  746826  
   425   17.1 10.4  3.2  chr14             16389327 16389441 (36270791) C ASAT_CY           Satellite             (128)    134      12  746827  
   482   12.3  1.6  0.0  chr14             16389991 16390001 (36270231) + Kolobok-3_DR      DNA/Kolobok-T2         2426   2479  (3487)  746828  
   490    5.0  0.0  1.0  chr14             16390002 16390101 (36270131) + Mariner-N5C_DR    DNA/TcMar              2203   2301  (5620)  746829 *
   684    7.5  0.0  0.0  chr14             16390015 16390148 (36270084) + Zisupton-6_DR     DNA/Zisupton           9275   9408 (12708)  746830  
   482   12.3  1.6  0.0  chr14             16390102 16390112 (36270120) + Kolobok-3_DR      DNA/Kolobok-T2         2480   2549  (3417)  746828 *
   621   10.0  2.7  0.0  chr14             16390149 16390164 (36270068) C DNA-X-5_DR        DNA/hAT                (93)   1128     975  746831  
   621   12.7  2.4  2.4  chr14             16390165 16390182 (36270050) C EnSpm-N48_DR      DNA/CMC-EnSpm        (1700)   1877    1710  746832  
  2497   13.0  8.5  1.9  chr14             16390320 16390859 (36269373) + HATN12_DR         DNA/hAT-Ac                1    575     (4)  746833  
   696   21.2  8.0 10.9  chr14             16390863 16391238 (36268994) + DNAX-16_DR        DNA                       5    370    (53)  746834  
   306   19.0  8.3  7.3  chr14             16391218 16391235 (36268997) + DNA9-3_DR         DNA/MULE-MuDR?         1281   1389  (9990)  746835 *
   348   15.1  2.2  4.5  chr14             16391236 16391325 (36268907) + Merlin-1_DR       DNA/Merlin             4317   4404  (6123)  746836 *
   365   19.0  1.2  2.5  chr14             16391262 16391342 (36268890) + EnSpm-22N2_DR     DNA/CMC-EnSpm          4235   4314  (1233)  746837  
   272   15.2  4.7  7.2  chr14             16391274 16391358 (36268874) C DANA              SINE/tRNA-V-RTE         (1)    393     311  746838 *
  1822   17.6  7.5  0.5  chr14             16391352 16391761 (36268471) + hAT-N203_DR       DNA/hAT-Tip100         1108   1546  (3995)  746839  
  1647   13.0  5.3  5.7  chr14             16391762 16392080 (36268152) + DNA13TA1_DR       DNA/TcMar-Tc1             1    318     (0)  746840  
   368   20.3  2.7  0.0  chr14             16392108 16392181 (36268051) + DNA-TTAA-2_DR     DNA                       1     76   (593)  746841  
   981   16.1  2.0  1.5  chr14             16392185 16392380 (36267852) + DNA-TTAA-2_DR     DNA                     446    642    (27)  746842  
   215   22.6  1.9  0.0  chr14             16392770 16392822 (36267410) C DNA8-27B_DR       DNA                   (731)    168     115  746843  
   266   22.2  8.0  9.8  chr14             16393558 16393682 (36266550) + TDR17B            DNA/Sola-1              130    252  (1294)  746844  
   792    9.3  0.0  0.9  chr14             16393895 16394003 (36266229) + HARBINGERN2B_DR   DNA/PIF-Harbinger         1    108   (691)  746845  
   234   11.4  0.0  0.0  chr14             16394020 16394054 (36266178) + HARBINGERN2B_DR   DNA/PIF-Harbinger       199    233   (566)  746846  
   270    2.8  0.0  0.0  chr14             16394055 16394090 (36266142) C HATN10B_DR        DNA/hAT-Ac             (89)    519     484  746847  
   418    5.6  0.0  0.0  chr14             16394103 16394156 (36266076) C HATN10B_DR        DNA/hAT-Ac            (554)     54       1  746847  
   677   18.7  4.6  8.3  chr14             16394157 16394326 (36265906) + HarbingerN2_DR    DNA/PIF-Harbinger       544    674     (0)  746848  
   595   22.6  8.5  3.5  chr14             16394327 16394355 (36265877) + hAT-N202_DR       DNA/hAT-Tip100         1704   1740   (145)  746849  
  2316   12.1 13.6  2.1  chr14             16394357 16394879 (36265353) + HATN10B_DR        DNA/hAT-Ac                1    582    (26)  746850  
   235   18.1  1.4 10.3  chr14             16394888 16394961 (36265271) + TDR17             DNA/Sola-1              155    222    (26)  746851 *
   279   16.7  2.1  0.0  chr14             16394952 16394999 (36265233) C DNAX-23_DR        DNA                  (1516)  10285   10237  746852 *
  1737    9.1  1.8  3.4  chr14             16394961 16395232 (36265000) C HE2_DR            SINE/tRNA-V-RTE        (95)    268       1  746853  
   936   20.0  2.8  6.2  chr14             16395233 16395269 (36264963) C DNA8-10_DR        DNA/hAT-Ac           (2152)   1866    1838  746854  
   265   15.9 11.1  0.0  chr14             16395263 16395325 (36264907) + Kolobok-N10_DR    DNA/Kolobok             574    643     (0)  746855 *
   220   21.5  6.2  0.0  chr14             16396070 16396134 (36264098) + Harbinger-N16_DR  DNA/PIF-Harbinger         1     69  (3337)  746856  
  5075   17.0  4.5  5.8  chr14             16396389 16397549 (36262683) + DNA2-7_DR         DNA                    4410   5555  (4095)  746857  
   287    3.2  0.0  0.0  chr14             16397550 16397580 (36262652) + DNA-N17_DR        DNA                       1     31   (336)  746858 *
  1387   14.8  4.2  0.0  chr14             16397566 16397782 (36262450) + DNA-N17_DR        DNA                      69    294    (73)  746859  
   317   10.6  2.1  0.0  chr14             16397877 16397923 (36262309) C hAT-N155B_DR      DNA/hAT-Tip100          (0)    523     476  746860 *
  9375    3.0  1.8  0.7  chr14             16397923 16399065 (36261167) C TDR8              DNA/PIF-Harbinger       (0)   1155       1  746861  
   338    2.6  0.0  0.0  chr14             16399033 16399070 (36261162) + Harbinger-2_DR    DNA/PIF-Harbinger      4290   4327     (0)  746862 *
  2271    9.7 20.6  0.4  chr14             16399071 16399522 (36260710) C hAT-N155_DR       DNA/hAT-Tip100         (40)    548       3  746863  
   362   14.9  0.0  6.4  chr14             16399550 16399649 (36260583) C CryptonV-N3_DR    DNA/Crypton-V       (11291)   9372    9279  746864  
   208   27.1  2.6  8.4  chr14             16399666 16399778 (36260454) C Mariner-N21_DR    DNA/TcMar             (400)    620     514  746865  
  5280   11.4  7.7  4.0  chr14             16400135 16401135 (36259097) C hAT-N79_DR        DNA/hAT-Ac              (0)   2089    1053  746866  
   937   10.3  2.8  5.8  chr14             16401125 16401300 (36258932) + hAT-N167B_DR      DNA/hAT-Charlie        1209   1379   (194)  746867 *
   666   18.6  0.5  9.4  chr14             16401137 16401332 (36258900) + DNA7-N2_DR        DNA/hAT-hAT6           1408   1587   (427)  746868 *
  1810   12.2 11.4  2.2  chr14             16401160 16401493 (36258739) C SINE2-3_DR        SINE/tRNA-V-RTE         (3)    365       2  746869  
   608   21.3 15.2  2.1  chr14             16401494 16401522 (36258710) + CryptonV-N4_DR    DNA/Crypton-V          7842   7897  (5596)  746870  
   504   21.6  5.2  5.8  chr14             16401495 16401666 (36258566) + DNA6-6_DR         DNA                    1937   2107  (9174)  746871 *
  1990   10.3 13.1  0.0  chr14             16401536 16401885 (36258347) C hAT-N79_DR        DNA/hAT-Ac           (1174)    915     520  746866  
   504   17.2 19.9  2.2  chr14             16401667 16401690 (36258542) C CryptonV-N3_DR    DNA/Crypton-V       (10684)   9979    9750  746872 *
   797   20.4 10.2  2.2  chr14             16401897 16401966 (36258266) C EnSpm-4_DR        DNA/CMC-EnSpm        (5289)   3751    3479  746873  
   911   13.8 13.7  1.0  chr14             16401967 16402149 (36258083) C hAT-N79_DR        DNA/hAT-Ac           (1883)    206       1  746866  
   238   24.1  0.0  0.0  chr14             16402180 16402233 (36257999) + ANGEL             DNA/Kolobok             245    298    (11)  746874  
  2218   13.8  4.2  4.2  chr14             16404389 16404843 (36255389) + HATN10_DR         DNA/hAT-Ac                1    455     (0)  746875  
   285   18.8  3.1  0.0  chr14             16404793 16404856 (36255376) C CryptonV-N1_DR    DNA/Crypton-V        (5228)   4823    4758  746876 *
   947   14.3 11.5  0.5  chr14             16405040 16405222 (36255010) C hAT-N121_DR       DNA/hAT-Ac             (42)    943     741  746877  
  1501    9.3  0.0  0.5  chr14             16405224 16405438 (36254794) C Harbinger-N31_DR  DNA/PIF-Harbinger       (0)    685     472  746878  
   757    9.8 25.0  0.5  chr14             16405443 16405606 (36254626) C Harbinger-N31_DR  DNA/PIF-Harbinger     (481)    204       1  746878  
   301   27.1 14.0  4.5  chr14             16405610 16405752 (36254480) + hAT-N48B_DR       DNA/hAT-Ac              316    471  (1669)  746879 *
  2701   14.7 13.3  3.2  chr14             16405641 16406288 (36253944) C hAT-N121_DR       DNA/hAT-Ac            (274)    711       1  746877  
  3080    9.0 16.8  1.0  chr14             16407590 16408118 (36252114) + DNA-1-11_DR       DNA                       1    612   (112)  746880  
  1690   15.8 18.3  2.7  chr14             16408119 16408625 (36251607) + DNA8-7_DR         DNA/hAT-Ac                1    584     (0)  746881  
   551    8.3  2.0  5.1  chr14             16408626 16408726 (36251506) + DNA-1-11_DR       DNA                     605    702    (22)  746882  
   361   17.3  1.1  3.4  chr14             16408669 16408758 (36251474) C hAT-N35C_DR       DNA/hAT-Ac            (356)   1235    1148  746883 *
   675    4.2  9.4  1.0  chr14             16408728 16408823 (36251409) C SINE3-1           SINE/5S-Deu-L2          (0)    590     487  746884  
   269   27.4  0.0  3.2  chr14             16409458 16409555 (36250677) + Harbinger-N23_DR  DNA/PIF-Harbinger       172    266   (171)  746885  
   276   16.5  1.4  5.9  chr14             16409829 16409899 (36250333) + Harbinger-N23_DR  DNA/PIF-Harbinger       370    437     (0)  746886  
   308   13.8 12.3  0.0  chr14             16411137 16411201 (36249031) C Kolobok-N10C_DR   DNA/Kolobok             (3)    341     269  746887  
  1631   16.8  3.1  1.7  chr14             16411202 16411492 (36248740) + Harbinger-8N2_DR  DNA/PIF-Harbinger         1    295   (253)  746888  
   257   16.7  4.8  0.0  chr14             16411498 16411539 (36248693) + HarbingerN6_DR    DNA/PIF-Harbinger       350    393     (0)  746889  
   793   17.7  0.0  0.0  chr14             16411544 16411684 (36248548) + hAT-N85_DR        DNA/hAT-Charlie          54    194     (0)  746890  
  1726   17.1  3.4  2.1  chr14             16411688 16412010 (36248222) + Harbinger-N10_DR  DNA/PIF-Harbinger         1    327     (1)  746891  
   528   16.8  0.0  0.0  chr14             16412013 16412107 (36248125) + hAT-N85_DR        DNA/hAT-Charlie          61    155    (39)  746892  
   253   24.7  0.0  2.5  chr14             16412604 16412686 (36247546) C Kolobok-N10B_DR   DNA/Kolobok            (20)    251     171  746893  
  3006   11.3 18.8  1.3  chr14             16413144 16413727 (36246505) C Harbinger-N31_DR  DNA/PIF-Harbinger       (0)    685       1  746894  
   347   17.8 10.1  9.3  chr14             16413741 16413765 (36246467) + Zisupton-6_DR     DNA/Zisupton           9470   9616 (12497)  746895  
   559   15.1  9.1  1.5  chr14             16413766 16413886 (36246346) + DNA-2-29_DR       DNA                       3    132     (0)  746896  
  3663   13.5 11.1  0.1  chr14             16413970 16414637 (36245595) + hAT-N180_DR       DNA/hAT?                 36    776   (375)  746897  
  1511    8.5 43.2  1.5  chr14             16414649 16415032 (36245200) + hAT-N135_DR       DNA/hAT-Charlie           1    542     (0)  746898  
   227   15.1  7.5  0.0  chr14             16415033 16415085 (36245147) + hAT-N86_DR        DNA/hAT-Ac              100    156   (388)  746899  
   623   16.7  0.0  3.3  chr14             16415110 16415233 (36244999) + hAT-N86_DR        DNA/hAT-Ac              228    347   (197)  746900 *
  1084   17.5 12.4  2.8  chr14             16415232 16415496 (36244736) + Harbinger-N31B_DR DNA/PIF-Harbinger       385    674     (7)  746901  
   429   10.6  0.0  9.2  chr14             16415632 16415714 (36244518) C hAT-N109_DR       DNA/hAT-Ac            (400)    253     178  746902  
   303   19.3  0.0  8.8  chr14             16415709 16415782 (36244450) + hAT-N88_DR        DNA/hAT-Ac              447    514    (68)  746903 *
   465   12.0 18.5  0.0  chr14             16415797 16415904 (36244328) + Kolobok-N5_DR     DNA/Kolobok-T2?         221    348   (137)  746904  
  5883    1.6 18.9  0.0  chr14             16415905 16416669 (36243563) C hAT-N163C_DR      DNA/hAT-Charlie         (0)    910       1  746905  
  2166   11.7  8.6  3.5  chr14             16416703 16417111 (36243121) + SINE3-1a          SINE/5S-Deu-L2          136    564     (6)  746906  
   271   18.8  0.0  0.0  chr14             16417164 16417211 (36243021) + Kolobok-N6_DR     DNA/Kolobok-T2?           1     48   (419)  746907  
  4688    6.7  2.9  1.3  chr14             16417213 16417878 (36242354) + hAT-N79_DR        DNA/hAT-Ac                1    676  (1413)  746908  
   212   17.1  2.4  0.0  chr14             16417940 16417980 (36242252) + Gypsy-205_DR-I    LTR/Gypsy              2190   2231   (531)  746909  
   369   18.6  0.0  4.9  chr14             16418290 16418314 (36241918) C DNA7-N2_DR        DNA/hAT-hAT6          (296)   1718    1698  746910  
  2478   11.5  2.1  0.0  chr14             16418315 16418687 (36241545) + HE1_DR1           SINE/tRNA-V-RTE           3    383    (19)  746911  
  7015    4.5 25.9  0.3  chr14             16419962 16421090 (36239142) + hAT-N79_DR        DNA/hAT-Ac              673   2089     (0)  746912  
  2233   15.0  2.8  3.8  chr14             16421091 16421514 (36238718) + Kolobok-N6_DR     DNA/Kolobok-T2?          42    461     (6)  746913  
   245   26.7  2.7  0.0  chr14             16421836 16421856 (36238376) + hAT-N138_DR       DNA/hAT-Ac              386    408  (1178)  746914  
   325   22.7  0.0  0.0  chr14             16421857 16421922 (36238310) + Harbinger-N27_DR  DNA/PIF-Harbinger?        1     66   (154)  746915  
   235   16.7  0.0  0.0  chr14             16422146 16422181 (36238051) C DNA-N19_DR        DNA                     (1)    662     627  746916  
   204   14.0  0.0  2.3  chr14             16423454 16423497 (36236735) C LOOPERN2_DR       DNA/Kolobok-T2        (537)    838     796  746917  
  1702   15.2 12.2  7.2  chr14             16425198 16425714 (36234518) C hAT-N135_DR       DNA/hAT-Charlie         (1)    541       1  746918  
   363   19.8 16.8  0.0  chr14             16425634 16425734 (36234498) C hAT-N52C_DR       DNA/hAT-Ac             (87)    321     204  746919 *
   234    6.3  1.5  6.2  chr14             16426070 16426137 (36234095) + L1-11_DR          LINE/L1                6194   6258  (1066)  746920  
   331    6.2  2.5  0.0  chr14             16426669 16426748 (36233484) + Polinton-1N1_DR   DNA/Maverick          14723  14804   (665)  746921  
  2754   11.1  9.0  1.1  chr14             16426757 16427315 (36232917) C DNA-5-9_DR        DNA/hAT-Tip100          (7)    666      62  746922  
   253   17.9 14.3  4.3  chr14             16427420 16427524 (36232708) C TZF28B            DNA/TcMar-Tc1          (47)   1567    1453  746923  
  1591   10.1  3.9  0.0  chr14             16427527 16427783 (36232449) + piggyBac-N13_DR   DNA/PiggyBac              2    268   (617)  746924  
   287   18.3  5.0  0.0  chr14             16427867 16427926 (36232306) + piggyBac-N13B_DR  DNA/PiggyBac            932    994   (407)  746925  
   273   16.6 14.9  1.3  chr14             16427919 16427985 (36232247) + piggyBac-N13_DR   DNA/PiggyBac            810    885     (0)  746926 *
  1099   16.9  3.3  0.0  chr14             16428028 16428211 (36232021) + TDR8D             DNA                     489    678     (1)  746927  
   384    3.6  0.0  0.0  chr14             16428221 16428271 (36231961) C DNA-2-18_DR       DNA/CMC-EnSpm           (7)   1185    1142  746928 *
  1826   18.4 13.9  4.2  chr14             16428271 16428810 (36231422) + TZF28B            DNA/TcMar-Tc1           534   1123   (491)  746929  
  1161   16.5 12.9  3.5  chr14             16428813 16429207 (36231025) C TE-X-26_DR        Unknown                 (0)    582     152  746930  
   669   15.2 11.8  0.6  chr14             16429207 16429358 (36230874) C DNA-2-18_DR       DNA/CMC-EnSpm           (7)   1185    1017  746928 *
  1442    8.2  0.5  1.0  chr14             16429470 16429667 (36230565) + SINE2-3_DR        SINE/tRNA-V-RTE         171    367     (1)  746931  
   205   19.1  1.2 16.9  chr14             16429596 16429677 (36230555) + CryptonV-1_DR     DNA/Crypton-V          2626   2696 (15177)  746932 *
   662   25.8  1.3  0.0  chr14             16429684 16429834 (36230398) + TZF28B            DNA/TcMar-Tc1          1135   1287   (327)  746933  
   231   12.9  0.0  0.0  chr14             16429895 16429925 (36230307) C TZF28B            DNA/TcMar-Tc1         (274)   1340    1310  746923  
   500    6.7  0.0  0.0  chr14             16430541 16430600 (36229632) + Tc1-4_DR          DNA/TcMar-Tc1           834    893   (679)  746934  
  1676   11.5  4.7  0.4  chr14             16430619 16430871 (36229361) + Tc1-4_DR          DNA/TcMar-Tc1          1064   1327   (245)  746935  
   502   13.4  3.1  1.0  chr14             16430898 16430995 (36229237) + Tc1-4_DR          DNA/TcMar-Tc1          1473   1572     (0)  746936  
   392   17.3 28.3  1.9  chr14             16431267 16431478 (36228754) C hAT-N122_DR       DNA/hAT-Ac              (3)    574     308  746937  
   397    9.9 20.3  9.6  chr14             16431611 16431733 (36228499) C EnSpm-N36B_DR     DNA/CMC-EnSpm        (2375)   1041     907  746938 *
  1033    6.3 16.4  0.5  chr14             16431625 16431783 (36228449) C TDR3B             DNA/hAT-Charlie         (4)    189       6  746939  
   415   19.8  0.0  1.2  chr14             16431714 16431795 (36228437) + CryptonV-N5_DR    DNA/Crypton-V          3307   3387 (21150)  746940 *
   419   14.5 16.7  2.2  chr14             16431817 16431936 (36228296) C hAT-N122_DR       DNA/hAT-Ac            (440)    137       1  746937  
   594   12.0  6.5  0.0  chr14             16431981 16432072 (36228160) + hAT-N185C_DR      DNA/hAT?                  1     98  (1011)  746941  
  1757   14.2  6.6  0.0  chr14             16432091 16432407 (36227825) + hAT-28N1_DR       DNA/hAT-Charlie         684   1021   (291)  746942 *
  2116    7.7  2.1  0.0  chr14             16432401 16432685 (36227547) + hAT-N185_DR       DNA/hAT?                613    903    (57)  746943  
   415   21.2 17.3  4.0  chr14             16433613 16433809 (36226423) + DNA2-8_DR         DNA/CMC-EnSpm          1491   1712  (2695)  746944 *
   873   13.9 11.2  3.3  chr14             16433651 16433873 (36226359) + ANGEL             DNA/Kolobok              50    289    (20)  746945  
   498   20.1  4.5  3.9  chr14             16433741 16433895 (36226337) + IS4EU-1_DR        DNA/PIF-ISL2EU         2234   2389  (2615)  746946 *
   332   17.1  3.9  1.3  chr14             16435245 16435321 (36224911) + Harbinger-N31B_DR DNA/PIF-Harbinger         2     80   (601)  746947  
   974   18.6  5.8 16.5  chr14             16435341 16435700 (36224532) + DNA-8-8_DR        DNA/hAT-Charlie          58    384   (741)  746948  
   657   19.6  3.8  0.6  chr14             16435701 16435859 (36224373) C DNA-5-3_DR        DNA/hAT-hAT5            (0)    533     370  746949  
  1470   16.5 12.1  0.8  chr14             16435947 16436301 (36223931) C DNA-X-2B_DR       DNA                    (43)    396       2  746950  
   241   18.8  0.0  0.0  chr14             16436302 16436348 (36223884) C DNA-5-3_DR        DNA/hAT-hAT5          (242)    291     245  746949  
   286   10.6  0.0  0.0  chr14             16436358 16436404 (36223828) + HarbingerN5_DR    DNA/PIF-Harbinger       815    861     (0)  746951  
   216    6.5  0.0  0.0  chr14             16436379 16436409 (36223823) + DNA2-13_DR        DNA                    5159   5189   (709)  746952 *
   363   18.5 25.0  0.0  chr14             16436538 16436629 (36223603) C Helitron-4_DR     RC/Helitron         (27349)   4519    4405  746953 *
   370   18.3  0.6 12.3  chr14             16436629 16436791 (36223441) + hAT-N126D_DR      DNA/hAT-Ac               54    196   (404)  746954  
  1589   18.8 10.9  1.2  chr14             16437678 16438054 (36222178) C Harbinger-N25_DR  DNA/PIF-Harbinger       (0)    576     164  746955  
  2982   12.7  7.5  0.4  chr14             16438056 16438546 (36221686) + Harbinger-8N2_DR  DNA/PIF-Harbinger         2    527    (21)  746956  
   269   16.7  0.0  2.1  chr14             16438613 16438661 (36221571) C Harbinger-N23_DR  DNA/PIF-Harbinger      (73)    364     317  746957  
  1702   22.6 18.2  4.1  chr14             16438705 16439457 (36220775) C HarbingerN4_DR    DNA/PIF-Harbinger       (4)    856       2  746958  
  1713    9.2 49.9  0.6  chr14             16439629 16440107 (36220125) C TDR22             DNA                     (0)   1255     542  746959  
 12413    4.9  2.7  0.4  chr14             16440108 16441726 (36218506) + Harbinger-1N1_DR  DNA/PIF-Harbinger         1   1657     (0)  746960  
  3274   11.6  3.7  0.2  chr14             16441727 16442236 (36217996) C TDR22             DNA                   (711)    544      17  746959  
  4044    3.2  7.3  0.4  chr14             16443839 16444346 (36215886) C hAT-N41_DR        DNA/hAT-Ac              (0)   1260     718  746961  
  2336   11.7  5.7  0.9  chr14             16444138 16444541 (36215691) + HATN13B_DR        DNA/hAT-Ac              131    553   (352)  746962 *
  5867    3.4  8.2  3.3  chr14             16444341 16445150 (36215082) C hAT-N41B_DR       DNA/hAT-Ac            (744)    848       1  746963  
   298   11.6  2.3  0.0  chr14             16445348 16445390 (36214842) + DNA-X-5_DR        DNA/hAT                   8     51  (1170)  746964  
  1849   16.4  6.4  0.3  chr14             16445414 16445743 (36214489) + DNA-X-5_DR        DNA/hAT                 514    863   (358)  746965  
   230   17.1  0.0  6.4  chr14             16446235 16446284 (36213948) + DIRS-4N3_DR       LTR/Ngaro              3282   3328   (739)  746966  
   653   19.6  0.1  1.0  chr14             16446625 16446760 (36213472) C hAT-N126_DR       DNA/hAT-Ac              (0)    695     429  746967  
   216   13.2 13.2  0.0  chr14             16446761 16446798 (36213434) C DNA-X-10_DR       DNA                     (0)   1507    1465  746968  
   274   15.5  6.8  2.6  chr14             16447029 16447101 (36213131) C hAT-N177_DR       DNA/hAT-Tip100        (383)    587     512  746969  
   358   19.9 23.2  1.8  chr14             16447583 16447593 (36212639) C DNA2-10_DR        DNA                  (1248)   2273    2214  746970  
   531   18.0  8.1  0.0  chr14             16447594 16447704 (36212528) C HATN10B_DR        DNA/hAT-Ac            (483)    125       6  746971  
   358   19.9 23.2  1.8  chr14             16447705 16447720 (36212512) C DNA2-10_DR        DNA                  (1248)   2213    2107  746970  
   295   10.5  0.0  8.3  chr14             16447751 16447802 (36212430) + CR1-44_DR         LINE/L2                1705   1752    (92)  746972  
  1557   16.4  0.8  0.4  chr14             16448826 16449089 (36211143) C DNA25TWA2_DR      DNA                     (0)    802     538  746973  
   293   19.6 45.8  6.9  chr14             16449141 16449246 (36210986) C DNA25TWA2_DR      DNA                   (599)    203      57  746973  
   330   11.8  0.0  0.0  chr14             16449701 16449721 (36210511) + CryptonV-2_DR     DNA/Crypton-V         17857  17877  (3934)  746974  
  1512    7.4  2.0  4.8  chr14             16449722 16449976 (36210256) + TDR17             DNA/Sola-1                1    248     (0)  746975  
   286    7.7  0.0  0.0  chr14             16450345 16450383 (36209849) C SAT-4_DR          Satellite              (67)     53      15  746976  
   282    8.0  6.0  0.0  chr14             16450370 16450419 (36209813) C DNA2-17_DR        DNA                    (74)    101      49  746977 *
   727   17.3  0.8  0.0  chr14             16451124 16451256 (36208976) C TDR15             DNA/hAT-Ac            (410)    139       6  746978 *
  1607    7.5  0.9  0.0  chr14             16451256 16451275 (36208957) + DNA2-16_DR        DNA                   13829  13850  (4201)  746979  
  1520   15.9  3.4  1.7  chr14             16451276 16451659 (36208573) + hAT-N66B_DR       DNA/hAT-Charlie           1    399     (6)  746980  
   223   29.6  2.4  2.4  chr14             16451586 16451668 (36208564) C DNA2-16_DR        DNA                  (4136)  13915   13833  746981 *
   783   18.0  4.9  0.6  chr14             16451683 16451844 (36208388) + DNA2-15_DR        DNA/hAT-Ac               31    199   (331)  746982  
   460   14.3 11.6  0.4  chr14             16451824 16451932 (36208300) C TDR15             DNA/hAT-Ac            (422)    108       1  746983 *
   248   18.1  0.0  3.3  chr14             16452133 16452195 (36208037) C hAT-N41_DR        DNA/hAT-Ac            (392)    868     808  746984 *
   459   23.0  5.1 15.0  chr14             16452144 16452399 (36207833) + HATN13_DR         DNA/hAT-Ac              203    436   (683)  746985  
   299   25.7  3.6  2.6  chr14             16452336 16452447 (36207785) C Kolobok-N10_DR    DNA/Kolobok           (338)    305     193  746986 *
   211   21.9  3.7 26.6  chr14             16452451 16452693 (36207539) + HATN13_DR         DNA/hAT-Ac              570    768   (351)  746987  
  3749   13.8  1.6  1.4  chr14             16452700 16453330 (36206902) + Harbinger-N31_DR  DNA/PIF-Harbinger        54    685     (0)  746988  
   225   16.7  0.0  0.0  chr14             16453478 16453513 (36206719) C hAT-N41_DR        DNA/hAT-Ac           (1224)     36       1  746989  
   374   17.4  3.5  1.1  chr14             16453526 16453612 (36206620) + L2-1B_DR          LINE/L2                 912   1000     (8)  746990  
   291   24.4  0.0  8.8  chr14             16454060 16454158 (36206074) + CryptonV-3_DR     DNA/Crypton-V         14596  14686  (8767)  746991  
  7938    9.0  5.4  0.8  chr14             16454191 16455362 (36204870) + TC1DR3            DNA/TcMar-Tc1             1   1225     (0)  746992  
   353   13.0  5.1  2.5  chr14             16455433 16455511 (36204721) C Nimb-7_DR         LINE/I                  (5)   2289    2209  746993  
  1247   15.8  3.2  0.0  chr14             16455580 16455832 (36204400) C Nimb-7_DR         LINE/I                (230)   2064    1804  746993 *
  1360   11.8 28.8  0.3  chr14             16455832 16456119 (36204113) + TE-X-14_DR        Unknown                  20    389     (0)  746994  
   487   17.6  2.6  9.9  chr14             16455989 16456139 (36204093) C CryptonV-3_DR     DNA/Crypton-V        (9213)  14240   14100  746995 *
   371   20.5  0.0  0.0  chr14             16457374 16457451 (36202781) C ASAT_CY           Satellite              (88)    174      97  746996  
   397   15.8  3.9  1.3  chr14             16457455 16457531 (36202701) C Harbinger-5_DR    DNA/PIF-Harbinger      (34)   6625    6547  746997 *
   968    9.1  0.8  0.0  chr14             16457524 16457655 (36202577) + TC1DR3            DNA/TcMar-Tc1          1003   1135    (90)  746998  
   209    7.1  0.0  0.0  chr14             16457632 16457659 (36202573) C L1-19_DR          LINE/L1              (3283)   2316    2289  746999 *
  1035   15.3 10.7  1.8  chr14             16457645 16457850 (36202382) C Harbinger-8N2_DR  DNA/PIF-Harbinger     (322)    226       3  747000  
   359   21.9  0.0 15.3  chr14             16457750 16457862 (36202370) C hAT-N25_DR        DNA/hAT-Ac            (610)    219     122  747001 *
   520   10.9  0.9  6.9  chr14             16457851 16457958 (36202274) C Harbinger-5N1B_DR DNA/PIF-Harbinger     (340)   1606    1505  747002  
 10088    2.0  2.8  0.6  chr14             16458005 16459238 (36200994) + hAT-N41_DR        DNA/hAT-Ac                1   1260     (0)  747003  
   592   19.8 14.0  3.4  chr14             16459254 16459467 (36200765) C Harbinger-5N1B_DR DNA/PIF-Harbinger     (484)   1462    1227  747002 *
   622   18.6  5.6  1.4  chr14             16459453 16459594 (36200638) C DNAX-23_DR        DNA                  (1417)  10384   10237  747004 *
  1173   11.5 16.0  0.0  chr14             16459471 16459670 (36200562) C HE1_DR1           SINE/tRNA-V-RTE        (33)    369     138  747005  
   386   12.4  5.2  2.5  chr14             16459680 16459795 (36200437) C DNAX-27_DR        DNA                   (383)    666     548  747006  
  1361   11.7  0.8  2.6  chr14             16459798 16460034 (36200198) C TDR12             DNA                     (0)    242      10  747007  
   922   10.8  0.0  0.8  chr14             16461355 16461485 (36198747) C hAT-N34B_DR       DNA/hAT-Ac              (0)    842     713  747008 *
  3264   12.0 13.8  9.6  chr14             16461414 16462188 (36198044) + hAT-N48_DR        DNA/hAT-Ac              207   1011   (652)  747009  
   322   14.6  3.6  0.0  chr14             16462146 16462200 (36198032) C hAT-N34B_DR       DNA/hAT-Ac            (710)    132      76  747010 *
   335   25.9 14.6  1.1  chr14             16462994 16463013 (36197219) + hAT-N137_DR       DNA/hAT-Ac              543    726  (2843)  747011  
   477   20.4  8.4  0.0  chr14             16463014 16463155 (36197077) C ANGEL             DNA/Kolobok             (2)    307     154  747012  
   278   26.0  3.9  2.3  chr14             16463043 16463172 (36197060) C EnSpm-N10_DR      DNA/CMC-EnSpm        (7419)   1889    1758  747013 *
   863   19.0 14.9  5.4  chr14             16463154 16463475 (36196757) + DNAX-18_DR        DNA/Merlin              407    757     (1)  747014  
   406   13.9  1.2  3.8  chr14             16464663 16464744 (36195488) C hAT-N190B_DR      DNA/hAT                 (0)    738     659  747015  
   224    8.7  0.0  4.3  chr14             16464770 16464817 (36195415) C DNA8-7_DR         DNA                    (47)    537     492  747016  
  9498    3.6  1.9  6.0  chr14             16464827 16466105 (36194127) + DNA-5-6_DR        DNA/hAT                   1   1229     (0)  747017  
  1750   16.0  7.8  2.8  chr14             16466107 16466544 (36193688) C DNA8-7_DR         DNA                   (125)    459       1  747016  
   896    7.5 14.4  0.5  chr14             16466545 16466716 (36193516) C hAT-N190B_DR      DNA/hAT                (72)    666     471  747015  
   856   11.4 43.7  1.7  chr14             16466715 16467009 (36193223) C hAT-N57_DR        DNA/hAT-Ac            (188)   1098     682  747018 *
  1400   12.1  2.4  2.0  chr14             16467030 16467281 (36192951) + hAT-N153_DR       DNA/hAT-Ac                1    253  (1825)  747019  
   300   18.2  0.0 15.9  chr14             16467179 16467309 (36192923) C hAT-N134B_DR      DNA/hAT?               (48)    878     766  747020 *
   257   11.9  0.0  6.6  chr14             16467240 16467320 (36192912) C CryptonV-1_DR     DNA/Crypton-V       (10983)   6890    6815  747021 *
   210    8.8  0.0  9.8  chr14             16467250 16467350 (36192882) + hAT-N177B_DR      DNA/hAT-Tip100          412    503   (461)  747022 *
  3779   10.6  5.7  4.9  chr14             16467284 16467988 (36192244) C HARBINGERN3B_DR   DNA/PIF-Harbinger     (282)    802      93  747023  
   221   17.5  1.0  1.0  chr14             16467321 16467331 (36192901) C EnSpm-N1_DR       DNA/CMC-EnSpm         (441)   2061    1992  747024 *
   316   10.4  2.2  2.6  chr14             16467351 16467372 (36192860) + DNA-6-N5B_DR      DNA                    1090   1141  (2382)  747025  
   638   11.9  3.6  1.8  chr14             16467984 16468094 (36192138) + hAT-N153_DR       DNA/hAT-Ac              430    542  (1536)  747026  
  1038   12.8  7.1  0.5  chr14             16468107 16468303 (36191929) + hAT-N153_DR       DNA/hAT-Ac              740    949  (1129)  747027  
  1236    7.4  0.6  0.0  chr14             16468317 16468479 (36191753) + Copia-11E_DR-LTR  LTR/Gypsy?              335    498     (0)  747028  
   805   11.0  0.0  0.0  chr14             16468483 16468591 (36191641) + hAT-N153_DR       DNA/hAT-Ac             1970   2078     (0)  747029  
  1177   12.1  8.5  0.0  chr14             16468593 16468791 (36191441) C hAT-N57_DR        DNA/hAT-Ac            (777)    509     294  747018  
   988   20.3 12.8  0.0  chr14             16468606 16468856 (36191376) + CryptonV-2_DR     DNA/Crypton-V          6451   6733 (15078)  747030 *
  6446    8.2  3.5  2.9  chr14             16468857 16469845 (36190387) C hAT-N74_DR        DNA/hAT-Ac            (499)    995       1  747031  
   309   19.2  2.6  5.3  chr14             16469935 16470011 (36190221) + TDR22             DNA                    1067   1141   (114)  747032  
  1705   13.7 11.8  0.8  chr14             16470119 16470450 (36189782) C hAT-N51_DR        DNA/hAT-Ac              (0)    368       1  747033  
   345   13.2  3.9  1.3  chr14             16471113 16471128 (36189104) + EnSpm-N26B_DR     DNA/CMC-EnSpm            64    137    (79)  747034  
   352   10.7  0.0  0.0  chr14             16471129 16471184 (36189048) C EnSpm-N26_DR      DNA/CMC-EnSpm         (475)    138      83  747035  
  2461   15.1  5.8  2.1  chr14             16471338 16471837 (36188395) + CR1-18_DR         LINE/L2                2542   3059   (369)  747036  
   217   26.8  2.7  5.5  chr14             16471783 16471828 (36188404) C DNA-8-21_DR       DNA/hAT-Ac            (982)    302     259  747037 *
  1691   13.8  1.4  3.2  chr14             16471829 16472112 (36188120) C DNA-TTAA-3_DR     DNA                     (0)   1179     901  747038  
   768    8.6  0.0  0.0  chr14             16472110 16472214 (36188018) C DNA-TTAA-3_DR     DNA                   (506)    673     569  747038 *
  1477   12.0 16.5  0.0  chr14             16472215 16472523 (36187709) C DNA-TTAA-3_DR     DNA                   (745)    434      75  747038 *
  2073   12.9  3.7  3.8  chr14             16472494 16472903 (36187329) + CR1-18_DR         LINE/L2                3049   3428     (0)  747039  
   777    8.1  0.0  8.8  chr14             16473758 16473893 (36186339) + hAT-N146_DR       DNA/hAT-Charlie           1    125   (148)  747040  
  1354   15.3  6.1  0.7  chr14             16474935 16475198 (36185034) C EnSpm-N3B_DR      DNA/CMC-EnSpm        (2421)   1313    1036  747041  
  2879    8.1  4.8  0.0  chr14             16475223 16475642 (36184590) C DNA15TA1_DR       DNA/CMC-EnSpm           (2)    440       1  747042  
   394   17.8 19.9  6.2  chr14             16475796 16475951 (36184281) C ANGEL             DNA/Kolobok            (35)    274      99  747043  
   288   18.8  2.9  1.4  chr14             16475904 16475973 (36184259) C hAT-N134_DR       DNA/hAT?              (177)    888     818  747044 *
   592   17.5  9.4  7.4  chr14             16477237 16477390 (36182842) C DNA-8-24_DR       DNA/hAT-Tip100       (1067)    716     560  747045  
   750   13.6  4.9  5.5  chr14             16477391 16477554 (36182678) C hAT-N147_DR       DNA/hAT-Tip100          (0)    687     525  747046  
  4815   16.9 11.7  4.1  chr14             16477556 16478840 (36181392) C hAT-N22B_DR       DNA/hAT-Ac              (0)   1379       1  747047  
  2107   14.8  5.0  7.8  chr14             16478861 16479336 (36180896) C hAT-N147_DR       DNA/hAT-Tip100        (223)    464       1  747046  
   294   20.0  0.0  0.0  chr14             16479360 16479414 (36180818) C DNA2-13_DR        DNA                  (3986)   1912    1858  747048 *
  1705   11.3 31.2  0.2  chr14             16479367 16479728 (36180504) C HarbingerN7_DR    DNA/PIF-Harbinger       (4)    474       1  747049  
   362   15.0  2.0 13.6  chr14             16479778 16479924 (36180308) C TDR7              DNA                   (260)    281     150  747050 *
  1095    8.1 35.8  0.5  chr14             16479904 16480188 (36180044) C Mariner-N38_DR    DNA/TcMar-Tc1          (87)    460      76  747051  
   642    6.3  0.6 19.7  chr14             16480120 16480276 (36179956) + ENSPM-6_DR        DNA/CMC-EnSpm         13885  14016 (18600)  747052 *
   552    7.8  0.0  0.0  chr14             16480192 16480332 (36179900) C Zisupton-7_DR     DNA/Zisupton         (5544)  11538   11398  747053 *
   682    6.8  0.0  0.0  chr14             16480202 16480329 (36179903) C Helitron-2_DR     RC/Helitron          (3713)  23699   23608  747054 *
  1253   20.4  0.9 14.5  chr14             16480304 16480726 (36179506) C DNA9-3_DR         DNA/MULE-MuDR?       (1377)  10002    9630  747055  
   398   29.5 16.3  0.6  chr14             16480330 16480499 (36179733) C Penelope-1_DR     LINE/Penelope         (359)   4071    3733  747056 *
  1735   18.3  6.0  3.3  chr14             16480364 16480376 (36179856) C DNA6-6_DR         DNA                  (6708)   4573    4486  747057  
  2139   11.7  5.6  1.4  chr14             16480377 16480732 (36179500) C SINE2-4_DR        SINE/tRNA-V-RTE         (0)    371       1  747058  
  1374   19.9 22.1  4.0  chr14             16480733 16480870 (36179362) + Merlin-1_DR       DNA/Merlin             8552   8774  (1753)  747059 *
  1735   18.3  6.0  3.3  chr14             16480733 16480776 (36179456) C DNA6-6_DR         DNA                  (6708)   4485    4150  747057  
   524   15.6  0.0  3.9  chr14             16480783 16480889 (36179343) + DNA8-10_DR        DNA/hAT-Ac             3511   3613   (405)  747060  
  1120   14.4  2.7  0.4  chr14             16482271 16482493 (36177739) + EnSpm-N3C_DR      DNA/CMC-EnSpm             2    229    (54)  747061  
  1993   13.2 19.9  0.6  chr14             16482500 16482940 (36177292) C DNA-5-3_DR        DNA/hAT-hAT5            (7)    526       1  747062  
   465    3.7  0.0  0.0  chr14             16482946 16482999 (36177233) + EnSpm-N3C_DR      DNA/CMC-EnSpm           229    282     (1)  747063  
  4266   11.6 10.1  1.1  chr14             16483023 16483827 (36176405) C TC1DR2            DNA/TcMar-Tc1           (0)    876       1  747064  
   299   24.4  9.0  2.7  chr14             16485403 16485579 (36174653) C EnSpm-N13_DR      DNA/CMC-EnSpm        (2530)  19619   19432  747065 *
   412   22.4  1.4  3.5  chr14             16485432 16485579 (36174653) C Mariner-N38_DR    DNA/TcMar-Tc1          (33)    514     370  747066  
   352   23.2  2.1  8.5  chr14             16485580 16485619 (36174613) C Helitron-N3B_DR   RC/Helitron           (969)   5635    5459  747067  
   329   24.1 18.3  2.5  chr14             16485620 16485740 (36174492) C hAT-N202_DR       DNA/hAT-Tip100       (1402)    481     125  747068 *
   462   24.9  1.1  0.6  chr14             16485634 16485664 (36174568) + ZFERV-2-I_DR      LTR/ERV1                657    835  (9729)  747069  
   759   13.0  0.7  0.7  chr14             16485665 16485811 (36174421) + HATN16_DR         DNA/hAT-Charlie         719    865    (79)  747070  
   732   13.7  0.7  1.4  chr14             16485685 16485832 (36174400) + Zisupton-6_DR     DNA/Zisupton           8526   8672 (13444)  747071 *
   482   15.5 12.3  0.0  chr14             16485710 16485730 (36174502) C EnSpm-N42B_DR     DNA/CMC-EnSpm        (2869)   1435    1353  747072 *
   485    9.1  0.9  3.6  chr14             16485731 16485844 (36174388) + Helitron-2_DR     RC/Helitron           11764  11874 (15538)  747073  
   482   18.5 36.2  0.0  chr14             16485822 16486108 (36174124) C hAT-N177B_DR      DNA/hAT-Tip100         (70)    894     504  747074 *
   482   15.5 12.3  0.0  chr14             16485845 16485864 (36174368) C EnSpm-N42B_DR     DNA/CMC-EnSpm        (2869)   1352    1262  747072  
   961   15.8 16.5  0.0  chr14             16486134 16486405 (36173827) C hAT-N177B_DR      DNA/hAT-Tip100        (647)    317       1  747074  
   688   12.5  2.0 19.4  chr14             16486414 16486579 (36173653) C EnSpm-N2_DR       DNA/CMC-EnSpm         (950)   3065    2929  747075  
   587   14.5  1.5  1.0  chr14             16486580 16486774 (36173458) + EnSpm-N42_DR      DNA/CMC-EnSpm           560    755   (497)  747076  
   226   14.3  0.0  2.0  chr14             16486741 16486790 (36173442) + Helitron-4_DR     RC/Helitron           13487  13535 (18333)  747077 *
   802   22.3  1.9  0.5  chr14             16486756 16486775 (36173457) C ENSPM-6_DR        DNA/CMC-EnSpm       (13178)  19438   19360  747078  
  1037   11.6  0.6  1.3  chr14             16486776 16486932 (36173300) + Harbinger-N10_DR  DNA/PIF-Harbinger       172    327     (1)  747079  
   802   22.3  1.9  0.5  chr14             16486933 16486962 (36173270) C ENSPM-6_DR        DNA/CMC-EnSpm       (13178)  19359   19229  747078 *
   882   11.2 21.9  0.0  chr14             16486948 16487134 (36173098) C Kolobok-N5_DR     DNA/Kolobok-T2?       (164)    321      94  747080  
   234   16.4 11.5  0.0  chr14             16487189 16487249 (36172983) C ASAT_CY           Satellite              (57)    205     138  747081  
   782   19.0  0.5 17.4  chr14             16487645 16488013 (36172219) C HATN1_DR          DNA/hAT                (35)    392      77  747082  
  7842    6.4  3.0  1.0  chr14             16488014 16489061 (36171171) C TZF28B            DNA/TcMar-Tc1           (0)   1614     547  747083  
  5439   11.1 25.4  0.4  chr14             16489084 16490187 (36170045) + hAT-N22B_DR       DNA/hAT-Ac                1   1379     (0)  747084  
   984   10.0  3.1  1.8  chr14             16490188 16490350 (36169882) C DNA11TA1B_DR      DNA/CMC-EnSpm          (38)    165       1  747085  
  2447   10.9 17.0  5.2  chr14             16490710 16491279 (36168953) C TC1DR2            DNA/TcMar-Tc1         (242)    634       1  747086  
   268   22.1 11.9  2.0  chr14             16491431 16491564 (36168668) C DNA9-5_DR         DNA                  (4324)    603     457  747087  
   239   21.0  7.8  1.2  chr14             16491634 16491709 (36168523) C hAT-N122_DR       DNA/hAT-Ac            (390)    187     107  747088  
  4394   10.3 11.2  0.8  chr14             16491710 16492433 (36167799) + HARBINGERN2B_DR   DNA/PIF-Harbinger         1    799     (0)  747089  
   577   12.9  5.9  0.0  chr14             16492436 16492536 (36167696) C hAT-N122_DR       DNA/hAT-Ac            (470)    107       1  747088  
   681   21.3  1.2  3.1  chr14             16492590 16492754 (36167478) + DNA8-28_DR        DNA/hAT                3028   3189  (3953)  747090 *
   941   20.3 21.0  0.7  chr14             16492617 16492849 (36167383) C SINE2-5_DR        SINE/tRNA-V-RTE         (2)    280       1  747091  
   513   23.4  4.2  2.0  chr14             16492850 16492886 (36167346) + DNA9-3_DR         DNA/MULE-MuDR?         1676   1715  (9664)  747092  
  2878    3.4  0.6  0.0  chr14             16494804 16495158 (36165074) + Merlin-N1_DR      DNA/Merlin                1    357    (12)  747093  
   370   17.9  0.0  0.0  chr14             16496390 16496456 (36163776) C Kolobok-N2B_DR    DNA/Kolobok-T2        (814)    376     310  747094  
  1065   17.0 17.9  1.9  chr14             16496486 16496803 (36163429) C DNA-5-8B_DR       DNA/hAT-hAT5            (0)    427      60  747095  
   780   13.8 12.4  0.0  chr14             16496846 16496990 (36163242) + MuDR-1_DR         DNA/MULE-NOF?          2271   2433  (4980)  747096  
  1751   13.7  7.8  6.7  chr14             16496991 16497131 (36163101) C Kolobok-N2A_DR    DNA/Kolobok-T2         (42)   1308    1051  747097  
  1672   13.3  6.9  2.7  chr14             16497132 16497448 (36162784) + hAT-N152_DR       DNA/hAT-Blackjack         1    330     (0)  747098  
  1507   10.6  0.3 13.5  chr14             16497449 16497737 (36162495) + Kolobok-N2B_DR    DNA/Kolobok-T2          312    566   (624)  747099  
  1513   13.7  2.4  0.4  chr14             16497758 16498006 (36162226) C Kolobok-N2A_DR    DNA/Kolobok-T2       (1101)    254       1  747100  
   230   14.8  9.8  0.0  chr14             16498007 16498065 (36162167) + EnSpm-N4_DR       DNA/CMC-EnSpm           118    182    (30)  747101  
   201   20.0  0.0  0.0  chr14             16499303 16499342 (36160890) + Crypton-N1_DR     DNA/Crypton-A             1     40   (444)  747102  
  4421   12.0 14.7  7.5  chr14             16499346 16500386 (36159846) C hAT-N49_DR        DNA/hAT-Ac              (0)   1111       1  747103  
   539   19.7  2.5  2.5  chr14             16500393 16500512 (36159720) + Crypton-N1_DR     DNA/Crypton-A            45    164   (320)  747104  
   362   19.1  0.0  0.0  chr14             16500503 16500570 (36159662) + Crypton-N1_DR     DNA/Crypton-A           341    408    (76)  747105 *
   236   24.6  5.3  0.0  chr14             16500538 16500594 (36159638) C Gypsy107-I_Dr     LTR/Gypsy            (1584)   2713    2654  747106 *
   890   24.1 10.2  0.0  chr14             16500575 16500810 (36159422) + DNA-1-3B_DR       DNA/PIF-Harbinger         7    266   (497)  747107  
  3845   16.4  5.7  1.7  chr14             16500815 16501557 (36158675) C TDR13             DNA                     (0)    772       1  747108  
  5163   13.6  9.3  1.6  chr14             16501599 16502588 (36157644) C Merlin-2_DR       DNA/Merlin           (2741)  11180   10116  747109  
  1258   13.8  9.7  2.6  chr14             16502364 16502653 (36157579) + Merlin-1_DR       DNA/Merlin             1293   1602  (8925)  747110 *
   453    7.0  0.0  4.0  chr14             16502562 16502666 (36157566) C Harbinger-1_DR    DNA/PIF-Harbinger    (1318)   2591    2491  747111 *
   480    9.1  0.0  5.7  chr14             16502577 16502669 (36157563) C hAT-N127_DR       DNA/hAT-Charlie      (8155)   2161    2074  747112  
   437    6.7  3.8  0.0  chr14             16502670 16502680 (36157552) + Mariner-N5C_DR    DNA/TcMar              2219   2326  (5595)  747113  
   407   11.6  2.8  2.8  chr14             16502681 16502716 (36157516) C Helitron-4_DR     RC/Helitron         (19945)  11922   11782  747114 *
   946    8.6  1.5 12.7  chr14             16502706 16502906 (36157326) C HarbingerN3_DR    DNA/PIF-Harbinger     (455)    609     429  747115 *
  1485    9.8  0.0  0.0  chr14             16502903 16503107 (36157125) C HarbingerN3_DR    DNA/PIF-Harbinger     (850)    214      10  747115  
  3598   11.3 10.1  0.4  chr14             16503191 16503823 (36156409) + hAT-N22C_DR       DNA/hAT-Ac                1    694     (0)  747116  
   731   26.6  3.2  1.4  chr14             16504705 16504731 (36155501) C DNA2-16_DR        DNA                  (3991)  14060   14030  747117  
  1050   17.2  2.6  0.5  chr14             16504732 16504924 (36155308) + TDR19C            DNA/hAT-Charlie           1    197   (199)  747118  
   597    9.0 34.6  0.0  chr14             16505054 16505186 (36155046) + TC1DR3            DNA/TcMar-Tc1             1    179  (1046)  747119  
  3220    8.9 19.8  0.3  chr14             16505193 16505722 (36154510) + TC1DR3            DNA/TcMar-Tc1           427   1059   (166)  747120  
   238   16.2  4.3  1.4  chr14             16506997 16507065 (36153167) C Gypsy-226_DR-LTR  LTR/Gypsy             (731)    285     215  747121  
   219   17.8  8.7  2.7  chr14             16507007 16507110 (36153122) C Helitron-2_DR     RC/Helitron         (15510)  11902   11793  747122 *
   463   13.5 35.9  6.9  chr14             16507310 16507451 (36152781) C LOOPERN4_DR       DNA/PiggyBac           (19)    898     715  747123  
   339   23.1  0.6 16.9  chr14             16507596 16507767 (36152465) C LOOPERN3B_DR      DNA/Kolobok-T2        (473)    576     429  747124  
   248   17.1  0.0  0.0  chr14             16507747 16507785 (36152447) C LOOPERN4_DR       DNA/PiggyBac          (476)    441     403  747123 *
   548   13.8  1.1  0.0  chr14             16507786 16507879 (36152353) + DNA-TA-5_DR       DNA/TcMar-Tigger          1     95   (863)  747125  
   826   11.6  0.0  4.1  chr14             16507886 16508011 (36152221) + Mariner-N14_DR    DNA/TcMar-Tigger        279    399   (181)  747126  
   454   14.1  1.1  2.3  chr14             16508049 16508135 (36152097) + DNA-TA-5_DR       DNA/TcMar-Tigger        698    783   (175)  747127  
   203    6.2  3.1  0.0  chr14             16508111 16508142 (36152090) + BEL-51_DRe-I      LTR/Pao                4336   4368   (740)  747128 *
   719   16.5  3.8 20.1  chr14             16508141 16508405 (36151827) C TDR6              DNA                    (19)    231       3  747129  
  1098   10.3  1.2  0.6  chr14             16508406 16508570 (36151662) + DNA-TA-5_DR       DNA/TcMar-Tigger        793    958     (0)  747130  
   283   23.1  4.1  2.0  chr14             16508650 16508746 (36151486) C LOOPERN4_DR       DNA/PiggyBac          (600)    317     219  747123  
   501   20.1  1.7 20.3  chr14             16508839 16509013 (36151219) C LOOPERN3B_DR      DNA/Kolobok-T2        (473)    576     429  747131  
   521   12.7  0.0  1.1  chr14             16509153 16509240 (36150992) + DNA-TA-5_DR       DNA/TcMar-Tigger          1     87   (871)  747132  
   543   14.5  0.0  1.2  chr14             16509252 16509335 (36150897) + Mariner-N14_DR    DNA/TcMar-Tigger        311    393   (187)  747133  
  1491   12.1  3.9  2.3  chr14             16509375 16509628 (36150604) + DNA-TA-5_DR       DNA/TcMar-Tigger        701    958     (0)  747134  
   316   17.4  1.4  0.0  chr14             16509707 16509775 (36150457) C LOOPERN4_DR       DNA/Kolobok-T2        (609)    308     239  747135  
   736    8.7 20.5  1.0  chr14             16509790 16509943 (36150289) + REX1-2_DR         LINE/Rex-Babar         3190   3361     (1)  747136  
  1268   12.6  2.2  4.0  chr14             16509947 16510177 (36150055) C LOOPERN3B_DR      DNA/Kolobok-T2        (822)    227       1  747131  
  5225    9.1 13.4  0.0  chr14             16511168 16511989 (36148243) C LOOPERN3B_DR      DNA/Kolobok-T2          (0)   1049     118  747137  
   350   13.1 14.2  2.0  chr14             16512005 16512129 (36148103) + EnSpm-N26B_DR     DNA/CMC-EnSpm            24    221     (0)  747138  
   348   17.8  0.0  1.6  chr14             16512170 16512232 (36148000) + Kolobok-N1_DR     DNA/Kolobok-T2?         420    481   (318)  747139  
   929   10.1 40.1  0.0  chr14             16512233 16512439 (36147793) C DNA-X-2_DR        DNA                     (0)    816     527  747140  
  1494   11.4  0.0  2.6  chr14             16512449 16512683 (36147549) + Mariner-N8_DR     DNA/TcMar                 1    229     (0)  747141  
  2608   10.9  2.1  0.0  chr14             16512688 16513064 (36147168) C DNA-X-2_DR        DNA                   (312)    504     120  747140  
   343   12.7  0.0  3.6  chr14             16514765 16514821 (36145411) + Mariner-19_DR     DNA/TcMar-Tc1           898    952   (275)  747142  
   807   17.3  0.0  1.3  chr14             16515007 16515151 (36145081) + Mariner-19_DR     DNA/TcMar-Tc1           899   1041   (186)  747143  
  3428   11.2  8.2  0.9  chr14             16515152 16515739 (36144493) C hAT-N32D_DR       DNA/hAT-Charlie         (0)    655      26  747144  
  1314   12.4  7.3  0.0  chr14             16516079 16516311 (36143921) + Merlin-N3_DR      DNA/Merlin                4    253     (2)  747145  
  1440   16.2  7.0  2.7  chr14             16516487 16516772 (36143460) + Mariner-19_DR     DNA/TcMar-Tc1           898   1195    (32)  747146  
   919    5.8  0.0  2.5  chr14             16517394 16517500 (36142732) C Mariner-N6_DR     DNA/TcMar-Tc1           (0)   1652    1549  747147  
  2638   10.5  3.9  0.0  chr14             16517501 16517909 (36142323) + DNA15TA1_DR       DNA/CMC-EnSpm             1    425    (17)  747148  
  8228   10.3  4.3 13.6  chr14             16517919 16519599 (36140633) C Mariner-N6_DR     DNA/TcMar-Tc1         (107)   1545       3  747149  
   269   22.0  1.9  4.9  chr14             16519892 16519996 (36140236) + ANGEL             DNA/Kolobok              22    123   (186)  747150  
   214   23.7  0.0  1.7  chr14             16520117 16520176 (36140056) C CryptonV-2_DR     DNA/Crypton-V        (2330)  19481   19423  747151  
  4790    8.2  8.5  9.5  chr14             16520931 16521857 (36138375) C DNA8-4A_DR        DNA/hAT-Charlie         (0)    919       1  747152  
  2245   10.7  7.4  4.5  chr14             16521872 16522302 (36137930) + EnSpm-N21_DR      DNA/CMC-EnSpm             1    443    (36)  747153  
  1872    9.9  0.0  0.4  chr14             16522300 16522573 (36137659) + L2-16_DRe         LINE/Rex-Babar         3149   3421   (868)  747154 *
   452   14.3 10.2  0.0  chr14             16522589 16522686 (36137546) + TDR13D            DNA                     214    321   (441)  747155  
   329   12.1 19.4  1.3  chr14             16523100 16523166 (36137066) C Kolobok-N10B_DR   DNA/Kolobok             (0)    271     193  747156  
   514   16.1 23.6  2.0  chr14             16523169 16523333 (36136899) + TDR13D            DNA                     122    321   (441)  747157  
   216   23.4  1.2  5.1  chr14             16523800 16523813 (36136419) C DNA7-N1_DR        DNA/Zisupton         (2085)   8332    8322  747158  
  1364   16.7  0.0  0.8  chr14             16523814 16524061 (36136171) C Kolobok-N10B_DR   DNA/Kolobok             (0)    271      26  747159  
  2012   10.5 10.5  0.3  chr14             16524093 16524425 (36135807) C hAT-N51_DR        DNA/hAT-Ac              (0)    368       2  747160  
   966   16.4 10.9  0.8  chr14             16524430 16524650 (36135582) + Kolobok-N10B_DR   DNA/Kolobok              27    269     (2)  747161  
   763   15.0 11.1  2.7  chr14             16525602 16525772 (36134460) + Kolobok-N16_DR    DNA/Kolobok?              1    185  (1057)  747162  
  3857   13.6  8.2  6.9  chr14             16525816 16526685 (36133547) + TDR23             DNA                       1    880   (267)  747163  
   791    8.4  5.9  0.0  chr14             16526686 16526804 (36133428) + TDR23             DNA                    1022   1147     (0)  747164  
  1202   21.9  7.9  0.3  chr14             16526805 16527130 (36133102) + Merlin-N1_DR      DNA/Merlin               19    369     (0)  747165  
   299   21.7  4.4  5.9  chr14             16527285 16527421 (36132811) + EnSpm-N21_DR      DNA/CMC-EnSpm            46    180   (299)  747166 *
  1369   10.4 22.3  0.3  chr14             16527303 16527620 (36132612) C EnSpm-N21_DR      DNA/CMC-EnSpm          (62)    417      30  747167  
   227   12.8  0.0  0.0  chr14             16527633 16527671 (36132561) + EnSpm-N15_DR      DNA/CMC-EnSpm            43     81  (1406)  747168  
   421    5.2  3.5  0.0  chr14             16527672 16527729 (36132503) + EnSpm-N15_DR      DNA/CMC-EnSpm           416    475  (1012)  747169  
  2126    7.2  3.8  2.0  chr14             16527740 16528081 (36132151) C Mariner-N38_DR    DNA/TcMar-Tc1         (199)    348       1  747170  
  1047   19.5  4.0  8.6  chr14             16528082 16528142 (36132090) C hAT-N21_DR        DNA/hAT-Charlie       (802)   1044     659  747171 *
  2753    8.9 33.4  2.1  chr14             16528095 16528806 (36131426) + EnSpm-N15_DR      DNA/CMC-EnSpm           544   1473    (14)  747172  
   392   28.1  6.5  0.6  chr14             16528813 16528966 (36131266) + Mariner-N7_DR     DNA/TcMar                34    196    (65)  747173  
   204   25.4  4.5  4.5  chr14             16529530 16529595 (36130637) C hAT-N182_DR       DNA/hAT-Ac           (1156)    804     739  747174  
  1027   17.2 12.7  0.0  chr14             16529968 16530188 (36130044) + HATN8_DR          DNA/Zisupton              7    255     (0)  747175  
   299   21.3  0.0  0.0  chr14             16530248 16530308 (36129924) C Kolobok-N3_DR     DNA/Kolobok-T2?         (0)    370     310  747176 *
  3346    8.8  2.5  0.6  chr14             16530308 16530790 (36129442) + DIRS-N2_DR        LTR/Ngaro              3792   4283  (1746)  747177  
   328   15.0  3.5  6.0  chr14             16530777 16530861 (36129371) C CryptonV-N5_DR    DNA/Crypton-V        (8489)  16048   15966  747178 *
  4000   13.3 19.3  3.9  chr14             16530789 16531784 (36128448) C HATN2_DR          DNA/hAT                (76)   1143       1  747179  
   978   12.8  0.0  0.6  chr14             16531874 16532030 (36128202) C LOOPERN3B_DR      DNA/Kolobok-T2          (0)   1049     894  747180 *
  7025    4.3  0.3  0.0  chr14             16532030 16532887 (36127345) + piggyBac-N6_DR    DNA/PiggyBac             24    884     (0)  747181  
  3976   13.6  2.4  2.1  chr14             16532888 16533577 (36126655) C LOOPERN3B_DR      DNA/Kolobok-T2        (357)    692       1  747180  
  5400   11.4 14.9  3.0  chr14             16534017 16535109 (36125123) C HATN2_DR          DNA/hAT                 (0)   1219       1  747182  
  1601   15.5  2.0  0.0  chr14             16535432 16535734 (36124498) C ANGEL             DNA/Kolobok             (0)    309       1  747183  
   471   25.1  3.0  1.2  chr14             16535589 16535753 (36124479) C hAT-N134_DR       DNA/hAT?              (176)    889     722  747184 *
   530   17.0  4.5  0.0  chr14             16536416 16536527 (36123705) C TC1DR3            DNA/TcMar-Tc1         (236)    989     873  747185  
  1850    4.3  2.6  0.0  chr14             16536640 16536871 (36123361) C TDR20             DNA/Merlin              (0)    239       2  747186  
   395   11.9  0.0  0.0  chr14             16537135 16537209 (36123023) C DNA11TA1B_DR      DNA/CMC-EnSpm          (64)    139      65  747187  
  8474    7.2  0.3  3.5  chr14             16537211 16538495 (36121737) C DNA2-3_DR         DNA/Merlin              (0)   1245       1  747188  
   210    9.0  2.0 13.0  chr14             16538466 16538516 (36121716) C CryptonV-N4_DR    DNA/Crypton-V        (6611)   6882    6837  747189 *
   638   22.0  8.9  2.3  chr14             16538600 16538845 (36121387) + piggyBac-N9_DR    DNA/PiggyBac            887   1148    (43)  747190  
  7015   12.3  5.8  0.4  chr14             16538865 16539994 (36120238) C Kolobok-N2_DR     DNA/Kolobok-T2          (0)   1371     182  747191  
   571    5.7  0.0  0.0  chr14             16540182 16540251 (36119981) C HATN8_DR          DNA/Zisupton            (0)    255     186  747192  
  1593   16.0  2.9 14.4  chr14             16540267 16540282 (36119950) C CryptonV-2_DR     DNA/Crypton-V         (669)  21142   21072  747193  
  2737    4.7  1.1  4.3  chr14             16540283 16540662 (36119570) C SINE2-3_DR        SINE/tRNA-V-RTE         (0)    368       1  747194  
  1593   16.0  2.9 14.4  chr14             16540663 16540729 (36119503) C CryptonV-2_DR     DNA/Crypton-V         (669)  21071   20749  747193  
   241   13.9  2.3  0.0  chr14             16540731 16540773 (36119459) + BHIKHARI-3-LTR_DR LTR/ERV1                  1     44  (1832)  747195  
  2528   15.2  8.2  2.3  chr14             16540790 16541326 (36118906) + BHIKHARI-3-LTR_DR LTR/ERV1                118    685  (1191)  747195  
  2035   12.1  2.9 14.7  chr14             16541443 16541965 (36118267) + BHIKHARI-3-LTR_DR LTR/ERV1               1405   1873     (3)  747195  
   226   15.9  0.0  2.3  chr14             16542782 16542826 (36117406) + Helitron-2_DR     RC/Helitron            7926   7969 (19443)  747196  
   304   12.0  0.0  2.0  chr14             16542828 16542878 (36117354) + EnSpm-17_DR       DNA/CMC-EnSpm             1     50  (9226)  747197  
  3701   13.0  6.6  3.4  chr14             16542901 16543563 (36116669) + DNA-1-5_DR        DNA                      65    748     (0)  747198  
   367   14.0  0.0  0.0  chr14             16543567 16543623 (36116609) + EnSpm-17_DR       DNA/CMC-EnSpm            53    109  (9167)  747199  
   479   13.2 20.6  4.8  chr14             16543624 16543822 (36116410) + EnSpm-17_DR       DNA/CMC-EnSpm          8702   8930   (346)  747200  
  8750    5.2  3.2  3.2  chr14             16543824 16545029 (36115203) C Harbinger-4N1C_DR DNA/PIF-Harbinger       (0)   1206       1  747201  
  1171    8.3  2.4  0.0  chr14             16545034 16545202 (36115030) + EnSpm-17_DR       DNA/CMC-EnSpm          9095   9267     (9)  747202  
  2762   10.9  7.5  0.2  chr14             16545276 16545716 (36114516) + L2-47_DR          LINE/L2                 444    916   (200)  747203  
   252   13.7  7.8  0.0  chr14             16546225 16546275 (36113957) + ANGEL             DNA/Kolobok             104    158   (151)  747204  
   367   15.4  0.0  0.0  chr14             16546350 16546414 (36113818) + ANGEL             DNA/Kolobok             156    220    (89)  747205 *
   382   10.7  0.0  0.0  chr14             16546355 16546410 (36113822) + TE-X-13_DR        Unknown                1270   1325  (1100)  747206 *
   581   25.3  1.1  1.6  chr14             16546396 16546584 (36113648) + EnSpm-7_DR        DNA/CMC-EnSpm          9151   9338  (1696)  747207  
   256   22.1  0.0  7.3  chr14             16546411 16546442 (36113790) + DNA2-7_DR         DNA                    4772   4853  (4797)  747208 *
   978   20.5  5.6  0.0  chr14             16546427 16546660 (36113572) + ANGEL             DNA/Kolobok              57    303     (6)  747209  
   500   21.6  0.0  1.0  chr14             16546673 16546770 (36113462) C CryptonV-N5_DR    DNA/Crypton-V       (20359)   4178    4082  747210 *
   796   19.6 29.6  1.1  chr14             16546684 16546967 (36113265) C HE1_DR1           SINE/tRNA-V-RTE        (36)    366       3  747211  
   499   28.2 14.9  5.3  chr14             16546968 16547001 (36113231) + EnSpm-15_DR       DNA/CMC-EnSpm          1150   1311 (10143)  747212  
   433   25.5  6.4  6.8  chr14             16547020 16547039 (36113193) + TE-X-13_DR        Unknown                1102   1255  (1170)  747213  
   839   18.9  6.2  3.3  chr14             16547040 16547247 (36112985) + ANGEL             DNA/Kolobok               7    220    (89)  747214  
  3670   10.9  2.9  1.1  chr14             16547250 16547807 (36112425) + SINE3-1a          SINE/5S-Deu-L2            1    568     (2)  747215  
   264   19.2  0.0  1.3  chr14             16547748 16547826 (36112406) + L2-56_DR          LINE/L2                1175   1252     (0)  747216 *
   287   11.6  0.0  0.0  chr14             16547832 16547874 (36112358) C DNAX-21_DR        DNA                   (142)     56      14  747217  
   254   22.1  0.0 11.2  chr14             16548033 16548051 (36112181) C DNA-N43_DR        DNA/TcMar-Fot1        (370)    684     604  747218  
   529   23.6  0.8  3.2  chr14             16548052 16548178 (36112054) + hAT-N48B_DR       DNA/hAT-Ac             1547   1670   (470)  747219  
   322   25.0  2.3  0.0  chr14             16548067 16548194 (36112038) C Gypsy-31-LTR_DR   LTR/Gypsy             (778)    176      46  747220 *
   422   14.0  0.9  0.0  chr14             16548088 16548194 (36112038) + Zisupton-7_DR     DNA/Zisupton          11374  11481  (5601)  747221  
   266   15.4 24.6  7.3  chr14             16548144 16548367 (36111865) + EnSpm-9_DR        DNA/CMC-EnSpm           723    982  (7638)  747222 *
   374   21.9  0.8  2.3  chr14             16548195 16548218 (36112014) C ENSPM-6_DR        DNA/CMC-EnSpm         (831)  31785   31657  747223  
   254   22.1  0.0 11.2  chr14             16548195 16548210 (36112022) C DNA-N43_DR        DNA/TcMar-Fot1        (370)    603     525  747218 *
   451   13.7  8.2  0.6  chr14             16548257 16548390 (36111842) + hAT-N48B_DR       DNA/hAT-Ac             1458   1678   (462)  747224  
  4052    7.3  6.1  0.2  chr14             16548990 16549579 (36110653) C hAT-32N1B_DR      DNA/hAT-Charlie         (0)    683      59  747225  
  2228   12.9  2.7  3.2  chr14             16549613 16549987 (36110245) + HE1_DR1           SINE/tRNA-V-RTE           6    378    (24)  747226  
  5673   13.8  4.9  5.6  chr14             16550155 16551283 (36108949) C Harbinger-4N1B_DR DNA/PIF-Harbinger      (41)   1122       2  747227  
   238   29.6  6.5  0.0  chr14             16551794 16551901 (36108331) + hAT-N44B_DR       DNA/hAT-Tip100         1485   1599     (2)  747228  
   261   28.1  3.2  3.2  chr14             16552953 16553077 (36107155) C EnSpm-7_DR        DNA/CMC-EnSpm        (1624)   9410    9286  747229 *
   445   20.0  6.1  0.0  chr14             16552971 16553085 (36107147) + ANGEL             DNA/Kolobok              37    158   (151)  747230  
   221   14.6  5.8 10.6  chr14             16553191 16553259 (36106973) C Crack-4_DR        LINE/L2               (358)    823     758  747231  
   213   23.2  6.7  6.7  chr14             16553253 16553372 (36106860) C CryptonV-1_DR     DNA/Crypton-V       (15148)   2725    2606  747232 *
  1635   11.3 10.3  0.0  chr14             16553276 16553557 (36106675) C HE1_DR1           SINE/tRNA-V-RTE        (14)    388      78  747233  
   207    6.1  0.0  6.1  chr14             16553858 16553892 (36106340) C CR1-46_DR         LINE/L2               (643)   3473    3441  747234  
  1837   12.4  6.5  9.6  chr14             16554013 16554441 (36105791) + piggyBac-N5B_DR   DNA/PiggyBac?          1322   1738     (0)  747235  
  1786   13.5  3.9  0.0  chr14             16554686 16554966 (36105266) C LOOPERN5_DR       DNA/Kolobok-T2        (945)    292       1  747236  
   227   20.2 12.4  0.0  chr14             16555443 16555531 (36104701) C hAT-N123_DR       DNA/hAT-Ac            (245)    649     550  747237  
   717   10.5  3.7  2.2  chr14             16555539 16555674 (36104558) C Kolobok-N5_DR     DNA/Kolobok-T2?         (5)    480     343  747238  
  2417   14.2  1.0  1.0  chr14             16556521 16556565 (36103667) C TDR17B            DNA/Sola-1            (736)    810     406  747239  
  2515   10.1  0.6  0.8  chr14             16556566 16556925 (36103307) + hAT-N137_DR       DNA/hAT-Ac             2346   2704   (867)  747240  
   328   26.5  6.1  7.9  chr14             16556914 16556954 (36103278) + hAT-N134_DR       DNA/hAT?                712    749   (316)  747241 *
   843   18.9  5.2  0.9  chr14             16556955 16557167 (36103065) + ANGEL             DNA/Kolobok               1    222    (87)  747242  
  7600    3.6  0.8  0.1  chr14             16557168 16558121 (36102111) + Gypsy39-LTR_DR    LTR/Gypsy                 1    961     (0)  747243  
   437   19.6  0.0  0.0  chr14             16558122 16558213 (36102019) + ANGEL             DNA/Kolobok             218    309     (0)  747244  
   843   17.2  6.0  2.1  chr14             16558327 16558510 (36101722) C LOOPERN3B_DR      DNA/Kolobok-T2          (0)   1049     859  747245  
  3685    9.7 11.2  2.1  chr14             16558516 16559139 (36101093) C LOOPERN3B_DR      DNA/Kolobok-T2        (369)    680       1  747245  
  3015    7.3  9.9  0.4  chr14             16559395 16559888 (36100344) + TDR7              DNA                       1    541     (0)  747246  
   419   21.2  7.1 13.3  chr14             16560271 16560296 (36099936) C Zisupton-7_DR     DNA/Zisupton         (7175)   9907    9805  747247  
   880   11.0 10.8  1.5  chr14             16560297 16560481 (36099751) + DNA11TA1_DR       DNA/CMC-EnSpm             2    203     (0)  747248  
   419   21.2  7.1 13.3  chr14             16560482 16560509 (36099723) C Zisupton-7_DR     DNA/Zisupton         (7175)   9804    9682  747247  
   227   19.2  7.5  2.4  chr14             16560678 16560757 (36099475) C DNA2-16_DR        DNA                  (2541)  15510   15427  747249  
   249   14.5  7.9  1.5  chr14             16560963 16561025 (36099207) + hAT-N35C_DR       DNA/hAT-Ac              829    895   (696)  747250 *
   706   20.6 14.4  2.7  chr14             16560970 16561233 (36098999) C Zisupton-6_DR     DNA/Zisupton        (12825)   9291    8998  747251 *
  2737   16.2  4.2  0.8  chr14             16561001 16561060 (36099172) + Helitron-N3B_DR   RC/Helitron            5080   5669   (935)  747252  
   222   19.2  4.9  4.9  chr14             16561026 16561037 (36099195) C DNA9-3_DR         DNA/MULE-MuDR?      (10480)    874     818  747253 *
  3397    7.3  3.7  0.6  chr14             16561061 16561571 (36098661) + Mariner-N38_DR    DNA/TcMar-Tc1            21    547     (0)  747254  
   327   22.9  5.7  0.9  chr14             16561572 16561626 (36098606) C Academ-N1_DRe     DNA/Academ-1         (2618)   1410    1351  747255 *
  1149    7.8  0.0  6.7  chr14             16561563 16561754 (36098478) + TDR12             DNA                      63    242     (0)  747256  
   215   20.0  0.0  0.0  chr14             16561755 16561788 (36098444) C EnSpm-N2_DR       DNA/CMC-EnSpm         (850)   3165    3132  747257 *
   247   16.7  0.0  0.0  chr14             16561751 16561798 (36098434) + Helitron-N3B_DR   RC/Helitron            2445   2492  (4112)  747258  
   211   10.3  0.0  0.0  chr14             16561977 16562005 (36098227) C Copia-11C_DR-LTR  LTR/Gypsy?            (385)     51      23  747259  
  3314   10.4  1.3  3.5  chr14             16562142 16562670 (36097562) C hAT-N60_DR        DNA/hAT-Ac              (0)   1505     988  747260  
   526    5.9  0.0  0.0  chr14             16562673 16562738 (36097494) C hAT-N60_DR        DNA/hAT-Ac            (837)    668     603  747260  
  2239   10.2 21.8  1.0  chr14             16562739 16563231 (36097001) + DNA8-3_DR         DNA/hAT-Tip100            1    556   (831)  747261  
  3389    8.2  5.2  0.7  chr14             16563247 16563786 (36096446) C hAT-N60_DR        DNA/hAT-Ac            (941)    564       1  747260  
   333   21.2  1.5  0.0  chr14             16564352 16564417 (36095815) C Harbinger-N27_DR  DNA/PIF-Harbinger?     (84)    136      70  747262  
   272   12.0 27.4  0.9  chr14             16564926 16565009 (36095223) C hAT-N49_DR        DNA/hAT-Ac              (1)   1110    1005  747263 *
   555   20.4  0.5  6.2  chr14             16565009 16565196 (36095036) C EnSpm-N23_DR      DNA/CMC-EnSpm         (280)    358     181  747264  
   788   15.1  8.0  1.7  chr14             16565532 16565693 (36094539) + DNA-8-8_DR        DNA/hAT-Charlie           1    172   (953)  747265  
   320   16.7  5.0  2.4  chr14             16565690 16565769 (36094463) + MuDR-2_DR         DNA/MULE-MuDR          7451   7532 (16401)  747266 *
  6602   11.1  7.7  0.6  chr14             16565774 16566923 (36093309) + Kolobok-4N1_DR    DNA/Kolobok-T2           14   1244   (425)  747267  
   322    7.1  0.0  0.0  chr14             16566939 16566979 (36093253) + Kolobok-4N1_DR    DNA/Kolobok-T2         1424   1464   (205)  747268  
  9489    4.6  1.5  0.2  chr14             16566980 16568169 (36092063) C Harbinger-4N1C_DR DNA/PIF-Harbinger       (0)   1206       1  747269  
  1111   14.0  0.5  6.2  chr14             16568170 16568389 (36091843) + Kolobok-4N1_DR    DNA/Kolobok-T2         1462   1669     (0)  747270  
  1393   10.5  6.8  0.0  chr14             16568413 16568631 (36091601) + DNA-8-8_DR        DNA/hAT-Charlie         892   1125     (0)  747271  
   201   13.3  0.0  2.2  chr14             16568955 16569000 (36091232) C ENSPM-6_DR        DNA/CMC-EnSpm       (17725)  14891   14847  747272  
   238   28.0  3.4 10.1  chr14             16569339 16569485 (36090747) C TDR8              DNA/PIF-Harbinger       (0)   1155    1018  747273  
  1232   10.8 20.3  0.0  chr14             16569687 16569898 (36090334) C Harbinger-4N1_DR  DNA/PIF-Harbinger       (0)   1021     767  747274  
  4675    5.4  3.5  0.1  chr14             16569901 16570533 (36089699) + LTR-6_DR          LTR                       1    654     (0)  747275  
  1591   12.1  7.5  0.3  chr14             16570556 16570837 (36089395) C Harbinger-4N1B_DR DNA/PIF-Harbinger     (595)    568     267  747276  
   438   19.8  2.5  0.0  chr14             16570856 16570936 (36089296) C Harbinger-4N1B_DR DNA/PIF-Harbinger    (1022)    141      59  747276  
  4340   10.7  3.7  1.0  chr14             16571233 16571941 (36088291) C DNA-8-12_DR       DNA/Merlin              (2)    729       2  747277  
   612   16.4  0.0  1.9  chr14             16572048 16572059 (36088173) C DNA6-1_DR         DNA/hAT-hAT5          (288)    861     852  747278  
  1012   20.8  7.3  7.0  chr14             16572060 16572400 (36087832) C hAT-N126B_DR      DNA/hAT-Ac              (0)    600     259  747279  
   730   27.3  1.8  1.4  chr14             16572386 16572404 (36087828) C hAT-N22B_DR       DNA/hAT-Ac            (365)   1014     878  747280 *
  1705    1.6  0.0  0.0  chr14             16572405 16572595 (36087637) C TDR3              DNA/hAT-Charlie         (0)    193       3  747281  
   725   18.8  7.0  7.8  chr14             16572606 16572864 (36087368) C hAT-N126B_DR      DNA/hAT-Ac            (343)    257       1  747279  
   232   12.2  9.3  1.9  chr14             16572914 16572970 (36087262) + Kolobok-N12_DR    DNA/Kolobok-T2          230    297   (718)  747282  
   250   25.0  0.0  0.0  chr14             16573704 16573759 (36086473) C DNAX-16_DR        DNA                     (4)    419     364  747283  
  3741    9.4  6.7  0.2  chr14             16573766 16574332 (36085900) + TDR2              DNA/TcMar-Tc1            95    698   (239)  747284  
   222   11.4  2.2  4.4  chr14             16574335 16574380 (36085852) + TDR23             DNA                     253    297   (850)  747285 *
  2962   11.1  9.7  0.2  chr14             16574377 16574882 (36085350) + TDR23             DNA                     332    885   (262)  747286  
  6005   13.5 15.8  1.3  chr14             16574887 16576120 (36084112) C DNA-AT-2_DR       DNA                    (30)   1411       1  747287  
  1406   12.5  6.4  0.8  chr14             16576121 16576370 (36083862) + TDR23             DNA                     884   1147     (0)  747288  
   528   16.8 17.5  0.0  chr14             16576371 16576509 (36083723) C DNAX-16_DR        DNA                   (124)    299     136  747283  
   396   25.6  0.7  5.1  chr14             16576485 16576628 (36083604) + Polinton-2N1_DR   DNA/Maverick           3815   3952  (7140)  747289 *
   831   16.6  9.4  0.0  chr14             16576508 16576688 (36083544) C DNA11TA1_DR       DNA/CMC-EnSpm           (4)    199       2  747290  
   790   19.4  0.0  0.0  chr14             16577162 16577300 (36082932) C HE1_DR1           SINE/tRNA-V-RTE       (263)    139       1  747291  
   288   26.0  0.0  4.9  chr14             16577301 16577336 (36082896) C EnSpm-N44_DR      DNA/CMC-EnSpm        (3231)   5421    5390  747292  
   851   18.4  0.3 14.7  chr14             16577385 16577989 (36082243) + (TGGA)n           Simple_repeat             1    823   (285)  747293  
   238   27.3  9.8  5.2  chr14             16577990 16578263 (36081969) + Polinton-4_DR     DNA/Maverick          12408  12693  (7594)  747294  
   851   18.4  0.3 14.7  chr14             16578264 16578363 (36081869) + (TGGA)n           Simple_repeat           824    958   (150)  747293  
   248   25.1  0.0 16.1  chr14             16578364 16578572 (36081660) + (TGAA)n           Simple_repeat             1    180     (0)  747295  
   851   18.4  0.3 14.7  chr14             16578573 16578679 (36081553) + (TGGA)n           Simple_repeat           959   1108     (0)  747293  
   320   18.1  4.0  6.1  chr14             16578682 16578781 (36081451) C DNAX-18_DR        DNA/Merlin            (659)     99       2  747296  
   478   13.9  0.0  3.7  chr14             16579992 16580103 (36080129) + P-1_DR            DNA/P                  7502   7609  (2359)  747297 *
   607   20.3  0.2  2.9  chr14             16580007 16580350 (36079882) C EnSpm-N13_DR      DNA/CMC-EnSpm        (4408)  17741   17584  747298 *
  1209   17.6  0.0  1.0  chr14             16580023 16580087 (36080145) + Zisupton-6_DR     DNA/Zisupton           8572   8830 (13286)  747299  
  1268   14.5  0.0  4.1  chr14             16580088 16580317 (36079915) + DNA8-25_DR        DNA                     628    848  (3119)  747300  
   473   17.7  0.0  7.4  chr14             16580222 16580380 (36079852) + EnSpm-22N2_DR     DNA/CMC-EnSpm          2311   2458  (3089)  747301 *
  1209   17.6  0.0  1.0  chr14             16580318 16580353 (36079879) + Zisupton-6_DR     DNA/Zisupton           8831   8983 (13133)  747299 *
  1262    7.5  0.0  0.0  chr14             16580345 16580504 (36079728) + TZF28B            DNA/TcMar-Tc1           412    571  (1043)  747302 *
  3859    7.8  4.9  1.5  chr14             16580503 16581074 (36079158) + TZF28B            DNA/TcMar-Tc1          1024   1614     (0)  747303  
  1589   16.9  9.9  0.0  chr14             16581075 16581406 (36078826) C L1-12_DR          LINE/L1               (222)   5565    5201  747304  
   827   15.6 29.7  3.3  chr14             16581506 16581916 (36078316) + DNAX-18_DR        DNA/Merlin              202    717    (41)  747305  
   992   13.5  8.4  8.4  chr14             16582017 16582037 (36078195) + IS3EU-4_DR        DNA/IS3EU              9298   9477  (5552)  747306  
  1649    2.7  9.8  0.0  chr14             16582038 16582261 (36077971) + TDR17             DNA/Sola-1                2    247     (1)  747307  
  4134   12.7  7.2  1.8  chr14             16582285 16583005 (36077227) C HarbingerN5_DR    DNA/PIF-Harbinger       (2)    859     101  747308  
   387   12.5  5.6  0.0  chr14             16583023 16583094 (36077138) + HarbingerN6_DR    DNA/PIF-Harbinger        36    111   (282)  747309  
   604   16.4  2.9  0.0  chr14             16583108 16583211 (36077021) + HarbingerN6_DR    DNA/PIF-Harbinger       287    393     (0)  747310  
  2880   16.5  0.4  4.2  chr14             16583219 16583742 (36076490) C Harbinger-8N2_DR  DNA/PIF-Harbinger       (0)    548      44  747311  
   237   18.6  0.0  5.6  chr14             16584298 16584354 (36075878) C DNA2-10_DR        DNA                   (778)   2743    2690  747312 *
   417   26.2  4.1  8.5  chr14             16584314 16584484 (36075748) + LOOPERN2_DR       DNA/Kolobok-T2          743    906   (469)  747313  
   316   27.4  1.9  0.0  chr14             16584391 16584496 (36075736) + Polinton-4_DR     DNA/Maverick          17840  17947  (2340)  747314 *
   390   15.5  0.0  0.0  chr14             16584425 16584508 (36075724) + hAT-N48B_DR       DNA/hAT-Ac             1599   1682   (458)  747315  
   221   23.2  2.0  9.7  chr14             16584440 16584539 (36075693) C hAT-N35B_DR       DNA/hAT-Ac            (689)    923     831  747316 *
   269   23.4  0.0 12.6  chr14             16584452 16584549 (36075683) + DNA-N4_DR         DNA                     682    768   (274)  747317  
   213   18.2  3.6  0.0  chr14             16584517 16584571 (36075661) C Polinton-4N1_DR   DNA/Maverick         (1585)   8851    8795  747318 *
   252   18.9  0.0  0.0  chr14             16584528 16584580 (36075652) + Polinton-1_DR     DNA/Maverick          17134  17186  (1299)  747319  
   218   21.4  8.2  4.0  chr14             16584588 16584600 (36075632) C hAT-N202_DR       DNA/hAT-Tip100       (1707)    178     103  747320  
   206   25.2  2.1 10.5  chr14             16584601 16584620 (36075612) C LOOPERN3_DR       DNA/Kolobok-T2        (356)    655     570  747321  
  4573   10.6 18.6  1.5  chr14             16584968 16585928 (36074304) C hAT-N69_DR        DNA/hAT-Ac              (0)   1273     151  747322  
  1067   14.1  4.9  0.0  chr14             16585931 16586114 (36074118) C MuDR-N1_DR        DNA/MULE-MuDR           (0)    896     704  747323  
   516   10.3  0.0  9.2  chr14             16586884 16586990 (36073242) C TDR19C            DNA/hAT-Charlie       (298)     98       1  747324 *
   760    4.1  0.1  0.1  chr14             16586898 16587000 (36073232) + hAT-N4C_DR        DNA/hAT-Charlie         103    204   (201)  747325  
   359   16.7  2.5  1.2  chr14             16586934 16587012 (36073220) C hAT-N22B_DR       DNA/hAT-Ac            (522)    857     778  747326 *
   220   24.7  4.7  1.1  chr14             16587006 16587091 (36073141) C hAT-N21B_DR       DNA/hAT-Ac             (31)   1270    1182  747327 *
   272   15.6  0.0  8.6  chr14             16587048 16587110 (36073122) C MuDR-2_DR         DNA/MULE-MuDR        (5808)  18125   18068  747328 *
   322    5.1  0.0  0.0  chr14             16587053 16587091 (36073141) C Merlin-1_DR       DNA/Merlin           (8350)   2177    2139  747329  
   268   21.5  0.0  0.0  chr14             16587092 16587117 (36073115) + Helitron-4_DR     RC/Helitron           13518  13582 (18286)  747330 *
   784   10.2  0.0  0.0  chr14             16587109 16587216 (36073016) C TC1DR3            DNA/TcMar-Tc1        (1117)    108       1  747331  
   328    0.0  0.0  0.0  chr14             16587285 16587332 (36072900) + (TTAG)n           Simple_repeat             3     50     (0)  747332  
   295   17.0  0.0  0.0  chr14             16588175 16588227 (36072005) + hAT-N66_DR        DNA/hAT-Charlie         143    195     (0)  747333  
  5405    6.2  1.4  1.1  chr14             16588632 16589345 (36070887) + Academ-N1_DRe     DNA/Academ-1              1    716  (3312)  747334  
  3894   20.3  1.9  8.4  chr14             16589370 16590431 (36069801) + IS3EU-4_DR        DNA/IS3EU             11215  12212  (2817)  747335  
  1070   13.3  7.1  7.5  chr14             16590437 16590705 (36069527) C HATN12_DR         DNA/hAT-Ac            (311)    268       1  747336  
   275   15.2 10.4  0.9  chr14             16590864 16590969 (36069263) + Copia-18_DR-LTR   LTR/Gypsy?                4    119   (202)  747337  
   641   23.8  4.6  6.6  chr14             16591309 16591524 (36068708) C Harbinger-N14_DR  DNA/PIF-Harbinger     (206)    461     250  747338  
  1294   13.1  4.9  1.7  chr14             16591722 16591946 (36068286) C hAT-N154_DR       DNA/hAT-Tip100          (0)   1395    1164  747339  
   208   15.3  1.4  1.4  chr14             16592091 16592163 (36068069) + DNA-1-7_DR        DNA/PIF-Harbinger       657    729   (709)  747340  
   712   21.0 16.8 13.9  chr14             16592245 16592637 (36067595) C DNA-6-N4_DR       DNA                  (3069)    808     406  747341 *
   827   13.3 14.1  0.0  chr14             16592628 16592787 (36067445) C TDR3B             DNA/hAT-Charlie        (12)    181       1  747342  
   210   17.6  0.0  0.0  chr14             16592759 16592792 (36067440) + DNA-6-N5_DR       DNA                    1714   1747  (1554)  747343 *
   563   15.7 38.1  0.8  chr14             16592808 16593077 (36067155) C DNA-6-N4_DR       DNA                  (3498)    379      10  747341  
   219   17.8  0.0  0.0  chr14             16593885 16593929 (36066303) + DNA2-16_DR        DNA                   10046  10090  (7961)  747344 *
   475   17.1 21.1  0.6  chr14             16593891 16594037 (36066195) + ANGEL             DNA/Kolobok               5    181   (128)  747345 *
  1734   13.2  0.6 10.9  chr14             16594034 16594126 (36066106) C DNA9-4_DR         DNA                     (0)    419     187  747346  
   272   26.9  0.3 21.1  chr14             16594127 16594516 (36065716) + DNA9-2_DR         DNA                    2968   3290   (644)  747347  
  1734   13.2  0.6 10.9  chr14             16594517 16594579 (36065653) C DNA9-4_DR         DNA                     (0)    186      23  747346  
   250   20.1  0.0 13.2  chr14             16594624 16594726 (36065506) + EnSpm-N13_DR      DNA/CMC-EnSpm         20565  20655  (1494)  747348 *
   380   16.4  2.5  1.2  chr14             16594651 16594730 (36065502) + ANGEL             DNA/Kolobok             189    269    (40)  747349  
   369   16.5  7.0  1.1  chr14             16594657 16594742 (36065490) C Dada-U1A_DR       DNA/Dada             (5238)   5741    5651  747350 *
  4191   16.4  2.1  7.3  chr14             16595092 16596020 (36064212) C L2-3_DRe          LINE/L2                 (9)   5059    4176  747351  
   587   13.9  0.2  4.8  chr14             16596039 16596193 (36064039) + EnSpm-8_DR        DNA/CMC-EnSpm          1209   1306  (8135)  747352  
   488   11.4  0.8  8.1  chr14             16596066 16596198 (36064034) C DNA8-26_DR        DNA                  (3002)   1528    1405  747353 *
   505    5.7  2.4  3.2  chr14             16596081 16596206 (36064026) + ERV1-7_DR-I       LTR/ERV1               1684   1808  (4895)  747354  
   459   12.2  1.6  2.4  chr14             16596097 16596222 (36064010) C EnSpm-N25_DR      DNA/CMC-EnSpm        (3812)    874     750  747355 *
   220   20.0  2.2  0.0  chr14             16597089 16597133 (36063099) C DNA-X-10_DR       DNA                   (470)   1037     992  747356  
  7062    8.8  1.6  0.7  chr14             16597369 16598387 (36061845) C Mariner-N23_DRe   DNA/TcMar-ISRm11        (2)   1029       2  747357  
   823   10.1  5.4  0.7  chr14             16598520 16598649 (36061583) + L1-102_DR         LINE/L1                2730   2865   (137)  747358 *
  1805    8.5  1.5  0.4  chr14             16598648 16598906 (36061326) C DNA15TA1_DR       DNA/CMC-EnSpm         (178)    264       3  747359  
   458    8.2  4.3  6.7  chr14             16598908 16598999 (36061233) + L1-102_DR         LINE/L1                2901   2990    (12)  747358  
   876   17.1 12.1  1.3  chr14             16599756 16599962 (36060270) + BEL-71_DR-LTR     LTR/Pao                 133    361     (0)  747360  
  2077    8.4  5.2  1.9  chr14             16599963 16600267 (36059965) + DNA-1-11_DR       DNA                     149    463   (261)  747361  
   237    0.0  0.0  0.0  chr14             16600333 16600359 (36059873) + TDR25             DNA/hAT-Charlie         350    376   (235)  747362  
   274    5.3  0.0  0.0  chr14             16600362 16600399 (36059833) + TDR25             DNA/hAT-Charlie         505    542    (69)  747363  
   231    8.3  0.0  0.0  chr14             16600398 16600433 (36059799) C CryptonV-N5_DR    DNA/Crypton-V       (12539)  11998   11963  747364 *
   239   13.7  0.0  4.5  chr14             16600467 16600512 (36059720) + hAT-31_DR         DNA/hAT-Ac             3037   3080     (0)  747365  
   457   14.7  1.8  2.7  chr14             16600529 16600640 (36059592) + hAT-N122_DR       DNA/hAT-Ac              449    559    (18)  747366  
  4593   12.4 28.4  0.9  chr14             16600654 16601736 (36058496) + hAT-N22B_DR       DNA/hAT-Ac                1   1379     (0)  747367  
  2749    4.6  0.0  0.9  chr14             16602454 16602801 (36057431) + ERVN1-LTR_DR      LTR                       1    345     (0)  747368  
   575    0.0  0.0  0.0  chr14             16602802 16602864 (36057368) + LOOPERN1_DR       DNA/Kolobok-T2            4     66  (1168)  747369 *
  6298    5.3  6.7  2.8  chr14             16602862 16603760 (36056472) + LOOPERN1_DR       DNA/Kolobok-T2          302   1234     (0)  747370  
   283   18.9  0.0  3.8  chr14             16604318 16604372 (36055860) C Merlin-2_DR       DNA/Merlin           (7139)   6782    6730  747371  
  2592   10.9 12.9  1.1  chr14             16604375 16604845 (36055387) + ERV1-N2-LTR_DR    LTR                       1    526   (268)  747372  
  2684    5.3 10.6  0.0  chr14             16604846 16605241 (36054991) + piggyBac-N3_DR    DNA/PiggyBac              1    438     (0)  747373  
  1442   14.9  0.7  3.0  chr14             16605244 16605519 (36054713) + ERV1-N2-LTR_DR    LTR                     525    794     (0)  747372  
   899   12.5  9.4  0.5  chr14             16605523 16605723 (36054509) + HATN1_DR          DNA/hAT                  42    260   (167)  747374 *
  2067   14.4  7.1  7.1  chr14             16605722 16606229 (36054003) C hAT-N55_DR        DNA/hAT               (709)   1212     705  747375  
  1101   22.5  4.8 16.9  chr14             16606230 16606243 (36053989) + DNA-TA-4_DR       DNA/TcMar              6226   6970  (2823)  747376  
  1570   13.1 13.6  1.4  chr14             16606244 16606552 (36053680) C hAT-N55_DR        DNA/hAT              (1575)    346       1  747375  
   350    6.6  0.6  4.9  chr14             16607186 16607506 (36052726) + (TTTC)n           Simple_repeat             1    307     (0)  747377  
   312    8.2  2.5  2.9  chr14             16607853 16608138 (36052094) + (TTTC)n           Simple_repeat             1    284     (0)  747378  
   273    8.0  1.6  4.5  chr14             16608102 16608388 (36051844) + (TTTC)n           Simple_repeat             1    278     (0)  747378 *
   206   22.9  0.0 16.7  chr14             16608429 16608533 (36051699) C EnSpm-N21_DR      DNA/CMC-EnSpm          (13)    466     377  747379 *
   226   18.4  0.0  2.0  chr14             16608496 16608545 (36051687) + EnSpm-N21_DR      DNA/CMC-EnSpm            65    113   (366)  747380  
  1562    7.9  0.0  0.5  chr14             16608651 16608854 (36051378) + hATN-28_DRe       DNA/hAT-Charlie           1    203     (0)  747381  
   340   24.7  4.3  0.0  chr14             16608775 16608867 (36051365) C L1-60_DR          LINE/L1              (5311)    366     270  747382 *
   218   16.3  0.0  2.3  chr14             16608894 16608937 (36051295) + Kolobok-N3_DR     DNA/Kolobok-T2?           1     43   (327)  747383  
  5594    8.5  6.3 15.9  chr14             16609562 16610789 (36049443) + TDR1              DNA/TcMar-Tc1           110   1236     (0)  747384  
   257   19.4  6.4  6.4  chr14             16610790 16610899 (36049333) + TDR16             DNA/Merlin               23    132   (181)  747385 *
   727   21.5  4.3  2.1  chr14             16610888 16611120 (36049112) + piggyBac-N18_DR   DNA/PiggyBac            413    650     (4)  747386  
   324   25.0  2.2  1.1  chr14             16611131 16611219 (36049013) C Harbinger-N27_DR  DNA/PIF-Harbinger?    (130)     90       1  747387  
   317   15.2 15.2  0.0  chr14             16611665 16611743 (36048489) C ANGEL             DNA/Kolobok            (34)    275     185  747388  
   219   22.4  0.0  3.0  chr14             16611686 16611754 (36048478) C hAT-N127_DR       DNA/hAT-Charlie      (3384)   6932    6866  747389 *
  1608   10.4  0.4  0.0  chr14             16612064 16612303 (36047929) + TDR12             DNA                       1    241     (1)  747390  
  1045   10.8  4.3  0.0  chr14             16612714 16612898 (36047334) C EnSpm-N4_DR       DNA/CMC-EnSpm           (6)    206      14  747391  
   301   12.8  4.2  3.9  chr14             16612824 16612846 (36047386) + DNA8-25_DR        DNA                    2236   2313  (1654)  747392 *
   347    6.6  3.1  6.4  chr14             16612847 16612943 (36047289) + ERV1-7_DR-I       LTR/ERV1               1661   1754  (4949)  747393  
   287    8.9  2.5  0.0  chr14             16612881 16612959 (36047273) + CryptonV-N4_DR    DNA/Crypton-V          3788   3868  (9625)  747394 *
   324    5.0  0.0  3.8  chr14             16612894 16612976 (36047256) C P-1_DR            DNA/P                (2642)   7326    7247  747395  
   275   14.5  5.4  1.7  chr14             16612977 16613002 (36047230) C EnSpm-22N2_DR     DNA/CMC-EnSpm        (3149)   2395    2283  747396  
  1809   10.9 10.4 12.7  chr14             16613027 16613567 (36046665) C TDR7              DNA                     (0)    541      22  747397  
   537   16.9  6.9  3.6  chr14             16613557 16613716 (36046516) C hAT-N67_DR        DNA/hAT-Tip100        (678)    868     704  747398 *
   762    8.3  5.3  0.0  chr14             16613586 16613717 (36046515) + Polinton-1N1_DR   DNA/Maverick           3174   3312 (12157)  747399  
   693   12.2  6.7  0.6  chr14             16613718 16613734 (36046498) C L2-3_DRe          LINE/L2                 (7)   5061    4904  747400  
   214   19.1  2.4 10.5  chr14             16613967 16614048 (36046184) C DNA2-13_DR        DNA                  (1126)   4772    4697  747401  
  2352    5.8  0.0  0.0  chr14             16614138 16614450 (36045782) + TDR16             DNA/Merlin                1    313     (0)  747402  
   207   14.0  0.0  2.3  chr14             16614802 16614813 (36045419) + Helitron-4_DR     RC/Helitron           14394  14436 (17432)  747403  
   233    9.4  0.0  0.0  chr14             16614814 16614845 (36045387) C EnSpm-7_DR        DNA/CMC-EnSpm        (1610)   9424    9393  747404 *
   445   18.2 21.4  7.0  chr14             16614820 16615020 (36045212) + Dada-U1A_DR       DNA/Dada               5655   5882  (5097)  747405 *
  1117   14.4  6.6  1.4  chr14             16614847 16615057 (36045175) C ANGEL             DNA/Kolobok            (78)    231      10  747406  
   847   23.1  3.3  2.3  chr14             16615038 16615250 (36044982) C DNA-6-N5_DR       DNA                  (1537)   1764    1550  747407 *
   327   32.3  4.3  3.4  chr14             16615045 16615069 (36045163) C EnSpm-N40_DR      DNA/CMC-EnSpm        (1977)   3417    3306  747408 *
  1109   15.4  3.3  0.0  chr14             16615070 16615251 (36044981) C TDR3B             DNA/hAT-Charlie         (5)    188       1  747409  
   327   32.3  4.3  3.4  chr14             16615252 16615275 (36044957) C EnSpm-N40_DR      DNA/CMC-EnSpm        (1977)   3305    3185  747408  
   746   14.8  3.9  0.8  chr14             16615300 16615428 (36044804) C DNA13TA1_DR       DNA/TcMar-Tc1           (0)    318     186  747410  
  2050    7.2  1.0  1.9  chr14             16615431 16615740 (36044492) + DNA-2-30B_DR      DNA                       1    307   (106)  747411  
  4721   10.2  1.9  0.0  chr14             16615744 16616409 (36043823) + TDR8D             DNA                       1    679     (0)  747412  
   557    7.8 11.5  0.9  chr14             16616410 16616505 (36043727) + DNA-2-30B_DR      DNA                     307    413     (0)  747413  
   208   21.0  8.8 12.4  chr14             16616506 16616540 (36043692) + hAT-N178B_DR      DNA/hAT-Ac              515    545  (1338)  747414 *
   845   15.9  8.2  0.0  chr14             16616507 16616676 (36043556) C DNA13TA1_DR       DNA/TcMar-Tc1         (134)    184       1  747410  
   476   24.8  0.0  0.0  chr14             16616696 16616796 (36043436) C EnSpm-N48B_DR     DNA/CMC-EnSpm        (4288)   2671    2571  747415 *
  2556   11.3  1.0  1.3  chr14             16616722 16617115 (36043117) + hAT-N137_DR       DNA/hAT-Ac             2338   2730   (841)  747416  
  4353    8.5  1.0  1.9  chr14             16617156 16617777 (36042455) C CryptonV-1_DR     DNA/Crypton-V        (3239)  14634   14019  747417  
   613   11.9  4.9  3.2  chr14             16617796 16617917 (36042315) + hAT-N106_DR       DNA/hAT-Ac              669    792     (3)  747418  
   223   15.6  0.0 16.2  chr14             16618970 16619084 (36041148) C DNA-6-N2_DR       DNA                   (748)   4308    4210  747419  
   280    8.1  3.0  0.0  chr14             16619091 16619189 (36041043) + (TAA)n            Simple_repeat             3    104     (0)  747420 *
   398    5.3  0.8 12.5  chr14             16619108 16619242 (36040990) + DNA-6-N2_DR       DNA                    4189   4306   (750)  747421  
   354    3.5  3.2  7.6  chr14             16619145 16619267 (36040965) C DNA-6-N2_DR       DNA                   (750)   4306    4189  747421 *
  1054   10.6  0.0 26.1  chr14             16619198 16619532 (36040700) + (TTA)n            Simple_repeat             1    247     (0)  747422  
   240   18.0  2.6  9.7  chr14             16619268 16619348 (36040884) + DNA-1-7_DR        DNA/PIF-Harbinger       661    892   (546)  747423 *
  1379    7.7  1.9  0.1  chr14             16619558 16619766 (36040466) + SINE2-4_DR        SINE/tRNA-V-RTE          59    370     (1)  747424  
  1336   10.0  0.5  1.0  chr14             16619588 16619789 (36040443) + hAT-N137_DR       DNA/hAT-Ac             2529   2729   (842)  747425 *
   863   17.4  8.1  1.8  chr14             16619632 16619842 (36040390) + EnSpm-N37_DR      DNA/CMC-EnSpm           333    556  (6091)  747426 *
   658   13.1  0.6 16.4  chr14             16619770 16620169 (36040063) + (TTA)n            Simple_repeat             1    432     (0)  747427 *
   356   13.0  2.6  0.0  chr14             16620170 16620284 (36039948) + DNA-1-7_DR        DNA/PIF-Harbinger       664    781   (657)  747428 *
   488   15.0  2.9  0.0  chr14             16620184 16620356 (36039876) + (TAA)n            Simple_repeat             3    180     (0)  747429  
   237   15.8  6.5  1.2  chr14             16620290 16620366 (36039866) + hAT-N178B_DR      DNA/hAT-Ac              143    223  (1660)  747430 *
   243   14.9  1.3  2.7  chr14             16620760 16620835 (36039397) + Helitron-2_DR     RC/Helitron            5327   5401 (22011)  747431 *
   564    5.4  0.0 10.7  chr14             16620779 16620861 (36039371) C hAT-2n1_DR        DNA/hAT-Charlie        (85)   1125    1051  747432  
   300   11.5  0.0  0.0  chr14             16620785 16620871 (36039361) + Zisupton-6_DR     DNA/Zisupton           9382   9468 (12648)  747433 *
  4105   11.3  2.6  0.2  chr14             16621406 16622009 (36038223) C DIRS-1E-LTR_DR    LTR/Ngaro               (0)    690      72  747434  
  2887    7.7  6.0  0.0  chr14             16622014 16622430 (36037802) C DNA15TA1_DR       DNA/CMC-EnSpm           (0)    442       1  747435  
   398   12.7  5.6  0.0  chr14             16622431 16622501 (36037731) C DIRS-1E-LTR_DR    LTR/Ngaro             (613)     77       3  747434  
   213   18.2  6.0  7.3  chr14             16622437 16622519 (36037713) C MuDR-2_DR         DNA/MULE-MuDR        (9313)  14620   14539  747436 *
   204   27.4  0.0  0.0  chr14             16623281 16623331 (36036901) C DNA-X-2B_DR       DNA                   (388)     51       1  747437  
   222   20.3  3.8  7.8  chr14             16623525 16623537 (36036695) + EnSpm-N25_DR      DNA/CMC-EnSpm           350    394  (4292)  747438  
  1572   12.2  7.6  0.3  chr14             16623554 16623841 (36036391) C ANGEL             DNA/Kolobok             (0)    309       1  747439  
   556   21.9  4.7  6.5  chr14             16623842 16623871 (36036361) C TE-X-13_DR        Unknown              (1308)   1117    1092  747440 *
  1140   14.7 10.6  0.4  chr14             16623868 16624112 (36036120) C ANGEL             DNA/Kolobok            (39)    270       1  747441  
   207   17.4  8.7  0.0  chr14             16624072 16624117 (36036115) C Helitron-4_DR     RC/Helitron         (17412)  14456   14407  747442 *
   756   19.0 22.4  0.0  chr14             16624136 16624367 (36035865) C ANGEL             DNA/Kolobok            (25)    284       1  747443  
   250   24.3  4.7 12.1  chr14             16624368 16624408 (36035824) + EnSpm-N39C_DR     DNA/CMC-EnSpm?         1962   1992  (1601)  747444 *
  1329   14.1  5.4  1.1  chr14             16624397 16624655 (36035577) C ANGEL             DNA/Kolobok            (39)    270       1  747445  
   208    3.9  0.0  0.0  chr14             16624634 16624659 (36035573) C Kolobok-N10_DR    DNA/Kolobok           (617)     26       1  747446 *
   304   14.2 25.0  4.3  chr14             16624704 16624799 (36035433) C ANGEL             DNA/Kolobok           (194)    115       1  747447  
  1345   14.8  4.9  0.0  chr14             16624830 16625092 (36035140) C ANGEL             DNA/Kolobok            (33)    276       1  747448  
  1862   11.9  1.0  3.6  chr14             16625097 16625136 (36035096) + hAT-N137_DR       DNA/hAT-Ac             2402   2706   (865)  747449  
  2109    4.2  0.0  3.0  chr14             16625137 16625409 (36034823) + SINE2-3_DR        SINE/tRNA-V-RTE         104    368     (0)  747450  
  1000   20.4  7.5  2.9  chr14             16625275 16625567 (36034665) + EnSpm-17_DR       DNA/CMC-EnSpm          2829   3134  (6142)  747451 *
  1556   21.7  1.4  4.8  chr14             16625410 16625527 (36034705) + DNA2-7_DR         DNA                    4463   4879  (4771)  747452  
   802   19.0  1.3  0.0  chr14             16626297 16626454 (36033778) C DNA8-25_DR        DNA                  (1775)   2192    2033  747453 *
  1039    8.9  0.0  0.0  chr14             16626320 16626454 (36033778) C HE2_DR            SINE/tRNA-V-RTE         (0)    363     229  747454  
   857   15.3  0.6  3.2  chr14             16626455 16626477 (36033755) C CryptonV-N1_DR    DNA/Crypton-V        (1930)   8117    7964  747455  
  1394    7.5  0.0  0.0  chr14             16626584 16626769 (36033463) + TC1DR3            DNA/TcMar-Tc1             1    186  (1039)  747456 *
  3333   11.3  3.3 26.6  chr14             16626767 16627656 (36032576) + TC1DR3            DNA/TcMar-Tc1           500   1225     (0)  747457  
   224   17.5  0.0  0.0  chr14             16627622 16627661 (36032571) C DNA8-26_DR        DNA                  (2990)   1540    1501  747458 *
   350   18.1  7.2  3.0  chr14             16627726 16627822 (36032410) C Mariner-10_DR     DNA/TcMar-Tc1           (0)   1597    1497  747459  
  2589   11.2 22.8  0.4  chr14             16627858 16628424 (36031808) + L1-101_DR         LINE/L1                1749   2441    (11)  747460  
   293   25.0  0.0  0.0  chr14             16628639 16628714 (36031518) C EnSpm-N21_DR      DNA/CMC-EnSpm          (52)    427     352  747461 *
   340   18.1  1.6  8.8  chr14             16628697 16628817 (36031415) + HATN12_DR         DNA/hAT-Ac              258    370   (209)  747462 *
  1003   19.2  2.3  4.1  chr14             16628712 16629010 (36031222) C DNA-2-30B_DR      DNA                   (119)    294       1  747463  
   638   21.7  4.6  0.0  chr14             16629018 16629169 (36031063) + MuDR-N2_DR        DNA/MULE-MuDR           154    312    (11)  747464  
   384   18.7  2.1  3.2  chr14             16630493 16630586 (36029646) + EnSpm-N11_DR      DNA/CMC-EnSpm          3713   3805  (1548)  747465 *
   411   16.5  5.4  2.1  chr14             16630511 16630603 (36029629) + hAT-N137_DR       DNA/hAT-Ac             2633   2728   (843)  747466  
   256   26.6  2.6  2.6  chr14             16630587 16630608 (36029624) + CryptonV-N1_DR    DNA/Crypton-V          8028   8143  (1908)  747467 *
  2649    9.5  7.0  0.2  chr14             16630908 16631309 (36028923) + Tc1-7_DR          DNA/TcMar-Tc1          1049   1477   (169)  747468  
   305    7.7  0.0  0.0  chr14             16631307 16631345 (36028887) C Tc1-7_DR          DNA/TcMar-Tc1        (1605)     41       3  747469 *
   284   14.9  0.0  0.0  chr14             16631346 16631389 (36028843) C TE-X-1B_DR        DNA                   (524)    885     842  747470  
   218   17.0  2.1  0.0  chr14             16631349 16631395 (36028837) C Harbinger-2_DR    DNA/PIF-Harbinger    (3486)    841     794  747471 *
   487    0.0  0.0  0.0  chr14             16631381 16631545 (36028687) + (TTTC)n           Simple_repeat             4    168     (0)  747472 *
  1352   12.6 48.2  0.3  chr14             16631526 16631986 (36028246) C DNA-X-4_DR        DNA                   (564)    681       1  747473  
   865   19.7  6.1 11.1  chr14             16631987 16632123 (36028109) C MuDR-2N1_DR       DNA/MULE-MuDR        (7612)   4613    4494  747474  
   656   13.1 15.7  0.0  chr14             16631968 16631984 (36028248) + Zisupton-7_DR     DNA/Zisupton           4612   4828 (12250)  747475 *
   840    7.1  1.2  1.2  chr14             16631985 16632154 (36028078) C Zisupton-6_DR     DNA/Zisupton        (12678)   9438    9269  747476  
   352   20.3  0.9  7.3  chr14             16631991 16632012 (36028220) + Penelope-1_DR     LINE/Penelope            57    200  (4246)  747477 *
   486   19.7  0.5  3.3  chr14             16632013 16632201 (36028031) C EnSpm-N42_DR      DNA/CMC-EnSpm         (568)    684     501  747478 *
   587   21.3  0.0  7.4  chr14             16632063 16632265 (36027967) C Helitron-N2_DR    RC/Helitron           (899)   1564    1376  747479  
  1568    9.6  0.9  0.0  chr14             16633050 16633278 (36026954) C hAT-N171_DR       DNA/hAT-hAT5          (531)    231       1  747480  
   545   19.4 10.3  7.9  chr14             16633290 16633474 (36026758) + HATN12B_DR        DNA/hAT-Ac              494    682    (13)  747481  
  2851    9.0  3.3  0.0  chr14             16633477 16633899 (36026333) C DNA15TA1_DR       DNA/CMC-EnSpm           (0)    442       6  747482  
   213   17.1  0.0  0.0  chr14             16634092 16634132 (36026100) + KibiDr1           LINE/L1-Tx1            5082   5122   (419)  747483  
  1454    5.7  1.0  0.0  chr14             16634566 16634758 (36025474) C hAT-N160_DR       DNA/hAT-Ac              (0)   2164    1970  747484 *
  2305    5.7 10.1  0.0  chr14             16634755 16635072 (36025160) C hAT-N160B_DR      DNA/hAT-Ac           (1181)    350       1  747485  
   798   11.5  4.0  0.0  chr14             16635534 16635699 (36024533) + EnSpm-N16_DR      DNA/CMC-EnSpm             1    197     (5)  747486  
   212   24.6  3.3  0.0  chr14             16635842 16635871 (36024361) C DNA9-5_DR         DNA                   (551)   4376    4314  747487  
   220    3.2  3.2  0.0  chr14             16635872 16635902 (36024330) + DNAX-23_DR        DNA                    2879   2910  (8891)  747488  
   205   16.7  0.0  4.8  chr14             16635890 16635901 (36024331) C LOOPERN1_DR       DNA/Kolobok-T2        (180)   1054    1045  747489 *
  3503   10.2  5.0  1.7  chr14             16635902 16636460 (36023772) C DNA-1-11_DR       DNA                     (2)    722     146  747490  
   803   19.9  0.4 10.7  chr14             16636460 16636762 (36023470) + (TGGA)n           Simple_repeat             1    655   (156)  747491 *
   795   29.0  0.2  9.7  chr14             16636763 16637161 (36023071) + (CGGA)n           Simple_repeat             1    361     (0)  747492  
   205   24.1 16.0  3.4  chr14             16636821 16637294 (36022938) + Polinton-4_DR     DNA/Maverick          12406  12696  (7591)  747493 *
   803   19.9  0.4 10.7  chr14             16637295 16637364 (36022868) + (TGGA)n           Simple_repeat           656    811     (0)  747491  
  3055   15.7  4.2  1.6  chr14             16638037 16638639 (36021593) + DIRS-1-LTR_DR     LTR/Ngaro                 3    620     (2)  747494  
   228   20.8  0.0  0.0  chr14             16638640 16638681 (36021551) + DNA11TA1B_DR      DNA/CMC-EnSpm           147    188    (15)  747495 *
   542   16.3 10.7 13.3  chr14             16638640 16638816 (36021416) C DNA11TA1_DR       DNA/CMC-EnSpm          (30)    173       1  747496  
  3847   18.1 11.2  9.2  chr14             16638870 16640266 (36019966) + hAT-N169_DR       DNA/hAT-Ac                1   1422    (21)  747497  
   655   15.5  4.0 14.2  chr14             16640325 16640549 (36019683) C DNA9-3_DR         DNA/MULE-MuDR?        (797)  10582   10378  747498  
   951   13.9 16.1  0.0  chr14             16640919 16641098 (36019134) + TDR19C            DNA/hAT-Charlie         188    396     (0)  747499  
   275   22.2  0.0  3.2  chr14             16641041 16641105 (36019127) C DNA-6-N5_DR       DNA                  (1695)   1606    1544  747500 *
   247   26.7  2.0  0.7  chr14             16641904 16642050 (36018182) C Zisupton-7_DR     DNA/Zisupton         (5557)  11525   11377  747501  
   223   21.0  5.9  3.9  chr14             16641906 16641957 (36018275) + EnSpm-21_DR       DNA/CMC-EnSpm          6772   6920  (2230)  747502 *
   367   19.6  1.5  0.0  chr14             16641958 16642090 (36018142) C Polinton-4N1_DR   DNA/Maverick         (5580)   4856    4722  747503 *
   990   10.1  0.0 10.7  chr14             16641985 16642019 (36018213) + (CA)n             Simple_repeat             1     72   (182)  747504  
   482   11.5  0.6  0.0  chr14             16642020 16642184 (36018048) + ERV1-N3-I_DR      LTR/ERV1               3593   3758   (833)  747505  
   223   21.0  5.9  3.9  chr14             16642091 16642108 (36018124) + EnSpm-21_DR       DNA/CMC-EnSpm          6921   6978  (2172)  747502 *
   990   10.1  0.0 10.7  chr14             16642185 16642269 (36017963) + (CA)n             Simple_repeat            73    254     (0)  747504  
   215   23.4  6.8  6.1  chr14             16642199 16642344 (36017888) + Polinton-1_DR     DNA/Maverick          17581  17727   (758)  747506 *
  1037    6.8  2.7  0.0  chr14             16642344 16642490 (36017742) + TDR22             DNA                     918   1068   (187)  747507  
   336    4.9  8.4 13.2  chr14             16642489 16642559 (36017673) + TDR22             DNA                    1122   1189    (66)  747508 *
   345   26.8  3.4  2.7  chr14             16642535 16642680 (36017552) C Helitron-2_DR     RC/Helitron         (15488)  11924   11778  747509 *
  1017   25.5  0.6  8.8  chr14             16642552 16642908 (36017324) + Zisupton-6_DR     DNA/Zisupton           8523   8852 (13264)  747510 *
  1052   24.4  0.3 13.3  chr14             16642576 16642952 (36017280) C Zisupton-6_DR     DNA/Zisupton        (12634)   9482    9192  747511  
   295   20.8  2.0  5.2  chr14             16642786 16642835 (36017397) C CryptonV-3_DR     DNA/Crypton-V       (22951)    502     390  747512 *
   568    4.2  0.0 17.4  chr14             16642836 16642950 (36017282) C Harbinger-1_DR    DNA/PIF-Harbinger    (1333)   2576    2479  747513  
   295   20.8  2.0  5.2  chr14             16642951 16642983 (36017249) C CryptonV-3_DR     DNA/Crypton-V       (22951)    389     311  747512  
   343   15.5  0.0  0.0  chr14             16643647 16643704 (36016528) + ANGEL             DNA/Kolobok               1     58   (251)  747514  
   660   16.1  8.9  3.2  chr14             16643711 16643889 (36016343) + DNA-8-28_DR       DNA/hAT-Tip100?           1    189   (393)  747515 *
  2287    9.8  8.4  2.2  chr14             16643830 16644235 (36015997) + hAT-N137_DR       DNA/hAT-Ac             2337   2704   (867)  747516  
  1872   14.2  9.8  3.9  chr14             16643863 16644251 (36015981) C EnSpm-15_DR       DNA/CMC-EnSpm        (2060)   9394    8984  747517 *
   729   16.8 14.2  9.3  chr14             16644261 16644569 (36015663) + DNA-8-28_DR       DNA/hAT-Tip100?         260    582     (0)  747518  
   227    2.9  0.0  0.0  chr14             16644627 16644661 (36015571) + hAT-N90_DR        DNA/hAT-Charlie        1636   1670   (153)  747519 *
  1145    6.0  0.0  0.7  chr14             16644637 16644787 (36015445) + hAT-N90_DR        DNA/hAT-Charlie        1674   1823     (0)  747520  
   609   18.5  5.5  3.6  chr14             16644788 16644927 (36015305) + EnSpm-17_DR       DNA/CMC-EnSpm          3269   3411  (5865)  747521 *
  1152   14.2  5.8  0.0  chr14             16644789 16645014 (36015218) + ANGEL             DNA/Kolobok              66    304     (5)  747522  
  1812   12.3 11.9  1.4  chr14             16645018 16645543 (36014689) + hAT-N129_DR       DNA/hAT-Ac                1    762     (2)  747523  
  1191   20.8 10.2 12.1  chr14             16645694 16646300 (36013932) + DNA8-13_DR        DNA/hAT-Tip100?           1    597    (61)  747524  
   434   21.7  2.9  5.0  chr14             16646345 16646446 (36013786) + SINE2-3_DR        SINE/tRNA-V-RTE         269    368     (0)  747525  
   338   19.6  3.0  7.4  chr14             16646366 16646395 (36013837) + IS3EU-4_DR        DNA/IS3EU              9181   9251  (5778)  747526 *
   362    8.7  0.0  5.2  chr14             16646396 16646456 (36013776) C Merlin-1_DR       DNA/Merlin           (6139)   4388    4331  747527 *
   627    7.6  6.5  0.0  chr14             16646448 16646539 (36013693) C DNA-4-4_DR        DNA/Zator             (462)    218     121  747528 *
  1414    7.6  2.2 13.4  chr14             16646535 16646807 (36013425) C DIRS-1-LTR_DR     LTR/Ngaro               (2)    620     375  747529  
   263   22.9  4.9  0.0  chr14             16646786 16646846 (36013386) C Helitron-4_DR     RC/Helitron         (19157)  12711   12648  747530 *
  5175    3.9  2.3  0.0  chr14             16646812 16647455 (36012777) C TDR8              DNA/PIF-Harbinger       (0)   1155     497  747531  
  3475    7.0  3.2  1.8  chr14             16647456 16647949 (36012283) + hAT-N32_DR        DNA/hAT-Charlie           1    501     (0)  747532  
  4095    4.8  0.2  1.6  chr14             16647950 16648460 (36011772) C TDR8              DNA/PIF-Harbinger     (651)    504       1  747533  
   440   13.8  4.2  8.8  chr14             16648461 16648490 (36011742) C Mariner-N5_DR     DNA/TcMar            (5449)   3520    3495  747534 *
  1315   13.7  0.0  1.0  chr14             16648464 16648670 (36011562) C DIRS-1-LTR_DR     LTR/Ngaro             (244)    378     174  747535  
   271   19.3 19.5  2.7  chr14             16649254 16649381 (36010851) C ANGEL             DNA/Kolobok           (141)    168      20  747536  
   220   21.4 21.1  1.4  chr14             16649382 16649400 (36010832) + DNA7-N1_DR        DNA/Zisupton           8178   8324  (2093)  747537  
   464   24.2  0.6  3.2  chr14             16649452 16649609 (36010623) C hAT-N131_DR       DNA/hAT-Ac           (1723)    341     188  747538  
   304   21.4  2.4  3.6  chr14             16649463 16649476 (36010756) C hAT-13_DR         DNA/hAT-Tip100        (242)   2560    2485  747539 *
   715   14.1  0.0  5.2  chr14             16649477 16649618 (36010614) + Helitron-4_DR     RC/Helitron           13385  13519 (18349)  747540 *
  1717   15.2  1.4  0.5  chr14             16649492 16649906 (36010326) C Zisupton-6_DR     DNA/Zisupton        (13279)   8837    8419  747541  
   558   27.4  1.8 17.8  chr14             16649496 16650397 (36009835) + Zisupton-6_DR     DNA/Zisupton           8572   9264 (12852)  747542 *
   304   21.4  2.4  3.6  chr14             16649619 16649632 (36010600) C hAT-13_DR         DNA/hAT-Tip100        (242)   2484    2393  747539 *
   546   16.9  0.0 15.7  chr14             16650270 16650409 (36009823) C Gypsy-31-LTR_DR   LTR/Gypsy             (798)    156      36  747543  
   395   26.4  0.0 14.5  chr14             16650410 16650423 (36009809) + (TG)n             Simple_repeat             2    254     (0)  747544  
   232   31.0  3.5  0.7  chr14             16650424 16650507 (36009725) C Polinton-1_DR     DNA/Maverick          (733)  17752   17625  747545  
   236   14.6  0.0  0.0  chr14             16650508 16650555 (36009677) + Ginger1-N1_DR     DNA/Ginger-1            365    412  (2246)  747546  
   232   31.0  3.5  0.7  chr14             16650556 16650566 (36009666) C Polinton-1_DR     DNA/Maverick          (733)  17624   17606  747545  
   387   29.6  7.5  5.7  chr14             16650727 16651073 (36009159) C Helitron-N5B_DR   RC/Helitron           (341)   1306     954  747547 *
  2100    6.6  8.6  5.5  chr14             16651072 16651408 (36008824) C hAT-N53B_DR       DNA/hAT-Ac           (1763)   2414    2068  747548  
   211   15.9  0.0 11.8  chr14             16651360 16651416 (36008816) + hAT-N53B_DR       DNA/hAT-Ac             2084   2134  (2043)  747549 *
   316   30.7  3.8  7.1  chr14             16651418 16651744 (36008488) C Helitron-N5B_DR   RC/Helitron           (233)   1414    1021  747550 *
   589   18.6  4.5 12.2  chr14             16651724 16651925 (36008307) C DNA2-16_DR        DNA                 (10850)   7201    7014  747551 *
  1419    7.4  0.0  1.1  chr14             16651750 16651941 (36008291) C SINE2-4_DR        SINE/tRNA-V-RTE         (4)    367     178  747552  
   348   28.9  7.6 11.1  chr14             16652123 16652748 (36007484) C Helitron-N5B_DR   RC/Helitron           (229)   1418    1019  747553  
  2410   10.7  0.0  0.0  chr14             16653945 16654281 (36005951) + Tc1-7_DR          DNA/TcMar-Tc1             1    337  (1309)  747554  
  6155    8.0  3.5  1.1  chr14             16654284 16655156 (36005076) + Tc1-7_DR          DNA/TcMar-Tc1           577   1470   (176)  747555  
 12315    1.7  1.0  0.6  chr14             16655157 16656601 (36003631) + DNA8-9_DR         DNA/hAT-Ac                1   1451     (0)  747556  
   524    6.2 16.2  0.0  chr14             16656602 16656681 (36003551) + Tc1-7_DR          DNA/TcMar-Tc1          1463   1555    (91)  747557  
  7216    6.5  0.8 12.8  chr14             16656803 16658015 (36002217) + HARBINGERN3B_DR   DNA/PIF-Harbinger         1   1084     (0)  747558  
  1371   15.9  7.7  8.3  chr14             16658654 16659258 (36000974) C HATN10_DR         DNA/hAT-Ac             (20)    588       3  747559  
   689   18.2  4.3  1.8  chr14             16659359 16659519 (36000713) C Kolobok-N15_DR    DNA/Kolobok             (3)    909     752  747560  
  6162    9.7 15.2  3.5  chr14             16659654 16660867 (35999365) + LOOPERN6_DR       DNA/Kolobok-T2?           1   1351     (0)  747561  
   237   21.4  0.0  0.0  chr14             16660825 16660880 (35999352) + EnSpm-N10_DR      DNA/CMC-EnSpm          7576   7631  (1677)  747562 *
   221   10.4  6.2  0.0  chr14             16661281 16661328 (35998904) + Helitron-2_DR     RC/Helitron           23590  23640  (3772)  747563 *
   231    2.3  2.3  0.0  chr14             16661297 16661339 (35998893) + hAT-N48C_DR       DNA/hAT-Ac             1723   1766   (533)  747564  
  2792   19.2  4.6  8.3  chr14             16661934 16662716 (35997516) + DNA2-9_DR         DNA                    1944   2699     (2)  747565  
  1332    8.3  1.5  4.1  chr14             16662976 16663175 (35997057) C hAT-N66B_DR       DNA/hAT-Charlie         (0)    195       1  747566  
   293   17.4 17.6  1.4  chr14             16665271 16665515 (35994717) C MuDR-3_DR         DNA/MULE-MuDR        (5848)   1124     841  747567  
   268   12.2  0.9  8.7  chr14             16665463 16665492 (35994740) C DNA-1-7_DR        DNA/PIF-Harbinger     (689)    749     649  747568 *
   219   18.2  0.0  2.6  chr14             16665493 16665571 (35994661) + Mariner-N31_DR    DNA/TcMar-Tc1           176    252   (288)  747569 *
   771    9.8  0.2  3.3  chr14             16665516 16665529 (35994703) + (TTA)n            Simple_repeat             3    252     (0)  747570  
   327   16.8  0.0  6.6  chr14             16666776 16666953 (35993279) + (TAA)n            Simple_repeat             2    168     (0)  747571  
   355   15.9  2.0  8.7  chr14             16666980 16667248 (35992984) + (TAA)n            Simple_repeat             1    251     (0)  747571  
   206   19.3  0.0  3.9  chr14             16667272 16667352 (35992880) + DNA-6-N2_DR       DNA                    4189   4266   (790)  747572 *
   228    8.3  0.0  2.1  chr14             16667308 16667356 (35992876) C CryptonV-N4_DR    DNA/Crypton-V       (10297)   3196    3149  747573  
   211    5.6  0.0  5.6  chr14             16667513 16667550 (35992682) C CryptonV-N4_DR    DNA/Crypton-V       (11032)   2461    2426  747574  
   263   16.7  1.5  0.0  chr14             16668043 16668108 (35992124) + EnSpm-N14_DR      DNA/CMC-EnSpm          3550   3616   (964)  747575  
   244   12.5  0.0  3.1  chr14             16668050 16668115 (35992117) + DNA7-N1_DR        DNA/Zisupton           1169   1232  (9185)  747576 *
   366    4.9  1.6  0.0  chr14             16668062 16668122 (35992110) + hAT-N131_DR       DNA/hAT-Ac              279    340  (1724)  747577  
   215   28.8  1.1  3.4  chr14             16668123 16668151 (35992081) + Gypsy-23-LTR_DR   LTR/Gypsy               558    645   (571)  747578  
   411   22.1 14.5  2.8  chr14             16668418 16668645 (35991587) C Mariner-N31_DR    DNA/TcMar-Tc1           (0)    540     287  747579 *
   443   23.4  6.0  2.6  chr14             16668515 16668698 (35991534) + ASAT_CY           Satellite                 2    191    (71)  747580  
   246   23.9  5.7  4.2  chr14             16668746 16668885 (35991347) C EnSpm-N23_DR      DNA/CMC-EnSpm           (0)    638     497  747581  
   416   22.2 18.9  0.0  chr14             16668959 16669143 (35991089) C EnSpm-N23_DR      DNA/CMC-EnSpm         (304)    334     115  747581  
   326   25.6  5.8  0.0  chr14             16669229 16669314 (35990918) + Crypton-N1_DR     DNA/Crypton-A            12    102   (382)  747582  
   363   24.9 22.0  0.0  chr14             16669635 16669811 (35990421) + Mariner-N8_DR     DNA/TcMar                 1    216    (13)  747583  
   552    6.5  0.0  7.7  chr14             16670071 16670154 (35990078) C DNA8-12_DR        DNA                   (248)     78       1  747584  
   465   21.1  0.0  0.0  chr14             16670603 16670692 (35989540) + Mariner-N7_DR     DNA/TcMar               166    255     (6)  747585  
   250   14.9  6.4  0.0  chr14             16672074 16672089 (35988143) + Nimb-4_DR         LINE/I                  830    848  (8813)  747586  
  1598    6.3  3.7  3.2  chr14             16672090 16672335 (35987897) C TDR17             DNA/Sola-1              (0)    248       2  747587  
   218   10.3  2.5  2.5  chr14             16672301 16672340 (35987892) C CryptonV-2_DR     DNA/Crypton-V        (3898)  17913   17874  747588 *
   278   27.9  4.6  7.0  chr14             16672556 16672686 (35987546) + Harbinger-N18_DR  DNA/PIF-Harbinger?      716    843     (0)  747589  
   202   19.2  5.8  0.0  chr14             16672887 16672938 (35987294) + Copia-14_DR-LTR   LTR/Gypsy?              217    271   (208)  747590  
   206   19.3 24.5  0.9  chr14             16673346 16673439 (35986793) + ERV1-N6-LTR_DR    LTR/ERV1                324    439     (0)  747591  
   264   25.2 14.0  0.7  chr14             16673537 16673672 (35986560) + TDR8C             DNA                     530    683   (439)  747592  
   251   15.5  9.9  0.0  chr14             16673881 16673951 (35986281) + DNA-6-N2_DR       DNA                    4265   4342   (714)  747593  
   201   19.1  3.8  6.7  chr14             16676753 16676937 (35983295) + (TAGA)n           Simple_repeat             1    180     (0)  747594  
   264   11.2  1.7  5.8  chr14             16676993 16677016 (35983216) C CryptonV-2_DR     DNA/Crypton-V       (15839)   5972    5925  747595  
   210    4.5 10.6  0.0  chr14             16677019 16677084 (35983148) + Mariner-N29_DR    DNA/TcMar-ISRm11        618    690  (1075)  747596 *
   290   12.5 10.8  3.4  chr14             16677034 16677116 (35983116) + EnSpm-N34_DR      DNA/CMC-EnSpm           447    535   (555)  747597  
   210    2.7  6.3  7.7  chr14             16677085 16677095 (35983137) + hAT-N177B_DR      DNA/hAT-Tip100          405    480   (484)  747598 *
   264   11.2  1.7  5.8  chr14             16677096 16677111 (35983121) C CryptonV-2_DR     DNA/Crypton-V       (15839)   5924    5889  747595  
   360   16.9  0.0  1.2  chr14             16678226 16678309 (35981923) + Helitron-2_DR     RC/Helitron           23590  23672  (3740)  747599  
   223   22.9  3.1  2.0  chr14             16678231 16678241 (35981991) C Zisupton-6_DR     DNA/Zisupton         (5661)  16455   16417  747600 *
   416   11.0  0.0  0.0  chr14             16678242 16678314 (35981918) C Rex1-31_DRe       LINE/Rex-Babar        (404)   3129    3057  747601  
   272   27.0  3.4  0.0  chr14             16678245 16678333 (35981899) + DIRS-15B_DR       LTR/Ngaro              3992   4083  (1226)  747602 *
   768   20.1 22.0  0.3  chr14             16678256 16678500 (35981732) C Merlin-1_DR       DNA/Merlin           (8898)   1629    1332  747603  
   223   22.9  3.1  2.0  chr14             16678315 16678328 (35981904) C Zisupton-6_DR     DNA/Zisupton         (5661)  16416   16357  747600 *
   904   16.4  6.3  0.0  chr14             16678340 16678528 (35981704) C DNA-X-4_DR        DNA                    (65)   1180     980  747604 *
  2347   11.8  6.1  0.7  chr14             16678506 16678913 (35981319) C DNA-X-4_DR        DNA                   (686)    559     130  747604  
   886   11.8  4.1  0.0  chr14             16678917 16679086 (35981146) + TDR7              DNA                      33    209   (332)  747605  
   275   12.2  4.1  0.0  chr14             16679097 16679145 (35981087) + TDR7              DNA                     287    337   (204)  747606  
  1970   11.5 32.4  0.9  chr14             16680278 16680697 (35979535) C SINE3-1a          SINE/5S-Deu-L2         (17)    553       3  747607  
  1263   12.3 19.4  4.8  chr14             16680710 16681059 (35979173) + EnSpm-N21_DR      DNA/CMC-EnSpm            69    467    (12)  747608  
   227    9.3 23.3  0.0  chr14             16681063 16681105 (35979127) + hAT-N50B_DR       DNA/hAT-Ac                3     55   (693)  747609 *
  3040   11.3  5.9  1.3  chr14             16681090 16681662 (35978570) + hAT-N50_DR        DNA/hAT-Ac              103    701     (0)  747610  
   540   17.6  0.9  1.7  chr14             16681787 16681902 (35978330) C EnSpm-N21_DR      DNA/CMC-EnSpm           (7)    472     358  747611  
   273    2.9  0.0  0.0  chr14             16681903 16681936 (35978296) + hAT-N25B_DR       DNA/hAT-Ac                1     34   (686)  747612  
   326   22.1  4.4  0.0  chr14             16681949 16682016 (35978216) C EnSpm-N10_DR      DNA/CMC-EnSpm        (4790)   4518    4448  747613  
  1430    9.5  9.5  3.5  chr14             16682017 16682289 (35977943) + hAT-N25B_DR       DNA/hAT-Ac              432    720     (0)  747614  
   854   18.7  0.0  4.8  chr14             16682290 16682507 (35977725) C EnSpm-N21_DR      DNA/CMC-EnSpm         (114)    365     158  747611  
   520   25.3 13.5  0.4  chr14             16682870 16683099 (35977133) C LTR5B_DR          LTR                   (791)    598     339  747615  
   289   25.3  2.9  5.8  chr14             16683300 16683452 (35976780) C LTR5B_DR          LTR                  (1646)    195      48  747615  
  1278   15.8  1.2  0.8  chr14             16683685 16683926 (35976306) + HATN12_DR         DNA/hAT-Ac                1    243   (336)  747616  
   892   13.5  1.3  0.7  chr14             16683922 16684070 (35976162) + HATN12_DR         DNA/hAT-Ac              430    579     (0)  747617 *
   975   17.7  5.6  5.2  chr14             16684185 16684434 (35975798) + hAT-N177_DR       DNA/hAT-Tip100          340    590   (380)  747618  
   211   20.7  5.2  0.0  chr14             16685785 16685842 (35974390) C SAT-26B_DR        Satellite             (369)    424     364  747619 *
   276   12.3  0.0  4.1  chr14             16685794 16685844 (35974388) + ANGEL             DNA/Kolobok               1     49   (260)  747620  
   515   17.0  9.7 11.0  chr14             16686107 16686271 (35973961) + DNA2-10_DR        DNA                    2113   2275  (1246)  747621  
   353   29.0  0.0  1.5  chr14             16686234 16686366 (35973866) C EnSpm-6N1_DR      DNA/CMC-EnSpm        (5045)   4191    4061  747622 *
   502   16.8  2.1  0.0  chr14             16686270 16686364 (35973868) + HATN10_DR         DNA/hAT-Ac              359    455     (0)  747623  
   445   23.2  4.4  0.8  chr14             16686365 16686379 (35973853) + ERV1-11_DR-I      LTR/ERV1               2982   3095  (4852)  747624  
   500   16.6  0.0  0.0  chr14             16686393 16686586 (35973646) + GA-rich           Low_complexity            1    194     (0)  747625  
   245   25.0  3.3  3.3  chr14             16686603 16686666 (35973566) + EnSpm-21_DR       DNA/CMC-EnSpm          6827   7005  (2142)  747626 *
   521   19.0  3.5  0.0  chr14             16686621 16686762 (35973470) C Zisupton-7_DR     DNA/Zisupton         (5542)  11540   11394  747627  
   281   16.4  0.9  4.5  chr14             16686667 16686781 (35973451) + Zisupton-6_DR     DNA/Zisupton           9367   9477 (12639)  747628 *
   212   29.8  9.2  4.4  chr14             16686760 16686889 (35973343) C DNA-X-5_DR        DNA/hAT               (626)    595     460  747629 *
   488   19.6  4.1  0.0  chr14             16687152 16687248 (35972984) C TE-X-20_DR        Unknown               (137)    401     301  747630  
  1429   17.3 17.5  0.3  chr14             16687249 16687573 (35972659) C Harbinger-N12_DR  DNA/PIF-Harbinger       (0)    702     322  747631  
   792   20.3 14.3  3.8  chr14             16687601 16687866 (35972366) C HATN12B_DR        DNA/hAT-Ac              (0)    695     403  747632  
   451   15.3  5.2  2.4  chr14             16687912 16688033 (35972199) C hAT-N126D_DR      DNA/hAT-Ac            (235)    186      53  747633  
   280   14.2  1.8  7.3  chr14             16687940 16688000 (35972232) + EnSpm-N37_DR      DNA/CMC-EnSpm          4229   4294  (2353)  747634 *
   253   15.1  1.1  2.3  chr14             16688001 16688014 (35972218) C Zisupton-7_DR     DNA/Zisupton        (12240)   4842    4812  747635  
   285    7.7  0.0  0.0  chr14             16688015 16688066 (35972166) C EnSpm-N36B_DR     DNA/CMC-EnSpm         (231)   3185    3134  747636  
   260   10.3  1.5  0.0  chr14             16688026 16688093 (35972139) C CryptonV-N5_DR    DNA/Crypton-V       (16054)   8483    8415  747637 *
   253   15.1  1.1  2.3  chr14             16688067 16688088 (35972144) C Zisupton-7_DR     DNA/Zisupton        (12240)   4811    4756  747635 *
   280   14.2  1.8  7.3  chr14             16688094 16688104 (35972128) + EnSpm-N37_DR      DNA/CMC-EnSpm          4295   4308  (2339)  747634  
  1047   18.5  5.0  3.7  chr14             16688125 16688365 (35971867) C Harbinger-N12_DR  DNA/PIF-Harbinger     (458)    244       1  747631  
   437   28.5  8.0  1.9  chr14             16688369 16688568 (35971664) C TE-X-20_DR        Unknown               (238)    300      89  747630  
   236    9.5  9.5  0.0  chr14             16688598 16688635 (35971597) C DNA-TTAA-2_DR     DNA/PiggyBac?         (507)    162     121  747638  
   726    9.9 39.9 10.0  chr14             16688636 16688836 (35971396) C DNAX-10B_DR       DNA                     (1)   1173     911  747639  
   764   16.7  1.2  5.9  chr14             16688861 16689061 (35971171) C DNAX-10B_DR       DNA                  (1045)    129       1  747640  
   583   18.6  0.0  0.0  chr14             16689062 16689093 (35971139) C DNA-TTAA-2_DR     DNA/PiggyBac?         (624)     45      14  747638  
  2278    9.7  8.6  0.0  chr14             16690202 16690552 (35969680) + LOOPERN3B_DR      DNA/Kolobok-T2          363    743   (306)  747641  
   706   10.1  0.0  0.0  chr14             16690553 16690651 (35969581) + Mariner-N7_DR     DNA/TcMar                 1     99   (162)  747642  
  4991    7.2 14.8  4.9  chr14             16690652 16691572 (35968660) + hAT-N107_DR       DNA/hAT-Ac                1   1008     (0)  747643  
  1104   11.4  1.1  0.6  chr14             16691573 16691740 (35968492) + Mariner-N7_DR     DNA/TcMar                93    261     (0)  747644  
  2038    6.8  5.6  2.9  chr14             16691741 16692040 (35968192) + LOOPERN3B_DR      DNA/Kolobok-T2          742   1049     (0)  747645  
   206   18.9  0.0 13.6  chr14             16692041 16692114 (35968118) + EnSpm-N38_DR      DNA/CMC-EnSpm           916    978  (1464)  747646  
   205   16.5  1.4  7.7  chr14             16692040 16692177 (35968055) C DNA-1-7_DR        DNA/PIF-Harbinger     (655)    783     654  747647 *
   345   18.5  4.8  4.8  chr14             16692056 16692180 (35968052) + L1-11_DR          LINE/L1                6375   6499   (825)  747648 *
   357   12.0  0.0  0.0  chr14             16692084 16692158 (35968074) + CryptonV-N4_DR    DNA/Crypton-V          3980   4054  (9439)  747649 *
   432    9.1  0.0  0.0  chr14             16692104 16692180 (35968052) + (TAG)n            Simple_repeat             1     77     (0)  747650  
   326   26.0  1.0  0.0  chr14             16692106 16692205 (35968027) + DNA-1-7_DR        DNA/PIF-Harbinger       664    764   (674)  747651 *
   281   25.8  0.0  0.0  chr14             16692159 16692205 (35968027) + (TTA)n            Simple_repeat             5    126     (0)  747652 *
   642    6.6  0.0  5.5  chr14             16692204 16692299 (35967933) + LOOPERN3B_DR      DNA/Kolobok-T2          959   1049     (0)  747653  
   266   14.9  3.0  4.5  chr14             16692299 16692314 (35967918) C DNA-1-7_DR        DNA/PIF-Harbinger     (655)    783     656  747654 *
   266   17.6  7.9  5.1  chr14             16692315 16692428 (35967804) + L1-11_DR          LINE/L1                6375   6491   (833)  747655 *
   430   22.0  0.0  0.7  chr14             16692341 16692491 (35967741) + (TTA)n            Simple_repeat             1    150     (0)  747656  
   269   25.9  1.7  2.5  chr14             16692390 16692508 (35967724) C DNA-6-N2_DR       DNA                   (751)   4305    4188  747657 *
   212   20.9  1.3  8.2  chr14             16693541 16693618 (35966614) C CryptonV-2_DR     DNA/Crypton-V       (17113)   4698    4626  747658  
   251   25.7  0.0  0.0  chr14             16694224 16694293 (35965939) C TDR23             DNA                   (873)    274     205  747659 *
   429   18.1  3.2  1.0  chr14             16694280 16694374 (35965858) C ERV1-N1-I_DR      LTR/ERV1             (3704)   1813    1717  747660 *
   763   24.2  8.7  3.2  chr14             16694298 16694562 (35965670) C SINE2-5_DR        SINE/tRNA-V-RTE         (0)    282       4  747661  
   354   24.1  0.0  7.6  chr14             16694478 16694488 (35965744) + EnSpm-N59_DR      DNA/CMC-EnSpm?         2543   2630  (1035)  747662 *
   405   20.5  0.0  1.2  chr14             16694489 16694572 (35965660) C DNA8-10_DR        DNA/hAT-Ac            (441)   3577    3495  747663  
   274   15.7  0.0  3.9  chr14             16694582 16694634 (35965598) C TDR23             DNA                  (1017)    130      80  747659  
   308   15.1  0.0  0.0  chr14             16694692 16694744 (35965488) C TDR23             DNA                  (1079)     68      16  747659  
   712   20.6 13.7  1.9  chr14             16694867 16695143 (35965089) C ANGEL             DNA/Kolobok             (0)    309       1  747664  
   207   22.6  3.9  9.5  chr14             16695076 16695153 (35965079) C hAT-N79_DR        DNA/hAT-Ac            (335)   1754    1681  747665 *
   283   25.2  2.5  2.5  chr14             16695142 16695259 (35964973) C ASAT_CY           Satellite              (71)    191      74  747666  
  1954   10.6  2.3  7.0  chr14             16695951 16696295 (35963937) C hAT-N152_DR       DNA/hAT-Blackjack       (0)    330       1  747667  
  1074   21.8  0.5 22.9  chr14             16696296 16696711 (35963521) C DNA-AT-1_DR       DNA                    (44)    348       9  747668  
   281   21.4 11.4  8.1  chr14             16696881 16697012 (35963220) + hAT-N164B_DR      DNA/hAT-Tip100          770    905   (684)  747669  
  4259   11.9  1.8  0.7  chr14             16697332 16698009 (35962223) + Harbinger-N31_DR  DNA/PIF-Harbinger         1    685     (0)  747670  
  1619   17.9 17.1  2.1  chr14             16698036 16698526 (35961706) + DNA-N28_DR        DNA/PIF-Harbinger         3    565     (0)  747671  
   256   15.7  0.0  4.4  chr14             16698755 16698825 (35961407) + DNA9TA1_DR        DNA/CMC-EnSpm          2078   2136  (1197)  747672 *
   270   12.3  1.8  0.0  chr14             16698775 16698831 (35961401) C Polinton-4_DR     DNA/Maverick         (3138)  17149   17092  747673  
   205   23.2  0.0  0.0  chr14             16698832 16698843 (35961389) C DIRS-8B_DR        LTR/Ngaro            (2415)   4898    4830  747674  
   225   12.6  0.0  7.1  chr14             16699111 16699170 (35961062) C CATCH2LTR_DR      LTR/Pao                (95)    730     675  747675 *
   300   23.8  8.8  0.0  chr14             16699126 16699205 (35961027) + Gypsy118-LTR_DR   LTR/Gypsy               443    529   (504)  747676 *
   306    6.3  6.2  1.5  chr14             16699135 16699198 (35961034) + LOOPERN2_DR       DNA/Kolobok-T2          855    921   (454)  747677  
   228   19.4  1.4  4.4  chr14             16699152 16699181 (35961051) C BEL-54_DRe-LTR    LTR/Pao               (303)    625     598  747678 *
   865   16.7  4.4  0.5  chr14             16699182 16699362 (35960870) C DNA11TA1_DR       DNA/CMC-EnSpm           (1)    202      15  747679  
   204   20.2 14.3  0.0  chr14             16699199 16699218 (35961014) C Gypsy-23-LTR_DR   LTR/Gypsy             (614)    602     507  747680 *
   233   17.3  1.2  4.9  chr14             16700116 16700200 (35960032) C Ginger1-2_DR      DNA/Ginger-1         (1541)   5081    5000  747681 *
   573   15.7  5.3  2.6  chr14             16700134 16700323 (35959909) + Zisupton-6_DR     DNA/Zisupton           9354   9548 (12568)  747682  
   323   14.8  5.9  4.7  chr14             16700264 16700348 (35959884) C DNA11TA1B_DR      DNA/CMC-EnSpm          (70)    133      48  747683 *
  2239   10.7 16.0  1.2  chr14             16700335 16700779 (35959453) + TDR23             DNA                     134    643   (504)  747684  
   889   15.6  3.2  2.7  chr14             16701819 16702003 (35958229) + DNA11TA1_DR       DNA/CMC-EnSpm             8    193    (10)  747685  
  4067   11.0  1.2  0.5  chr14             16702071 16702666 (35957566) C TC1DR3            DNA/TcMar-Tc1           (0)   1225     626  747686  
  1621   10.2 19.3  0.6  chr14             16702680 16702964 (35957268) C TC1DR3            DNA/TcMar-Tc1         (887)    338       1  747686  
   494   35.5  2.2  4.1  chr14             16702921 16702933 (35957299) + DIRS-15B_DR       LTR/Ngaro              3943   3977  (1332)  747687 *
   546   21.1  0.0 13.1  chr14             16702934 16703080 (35957152) C DNA8-26_DR        DNA                  (2995)   1535    1406  747688 *
  1335   23.7  0.7  0.0  chr14             16702963 16703240 (35956992) + Zisupton-6_DR     DNA/Zisupton           9207   9486 (12630)  747689  
   497   14.1  9.2  1.9  chr14             16703028 16703266 (35956966) C L1-53_DR          LINE/L1              (4720)   1726    1454  747690 *
   494   35.5  2.2  4.1  chr14             16703081 16703143 (35957089) + DIRS-15B_DR       LTR/Ngaro              3978   4161  (1148)  747687 *
   366   23.6  4.9  7.0  chr14             16703098 16703132 (35957100) C EnSpm-6N1_DR      DNA/CMC-EnSpm        (8135)   1101     988  747691 *
   487   22.5  2.0  2.8  chr14             16703133 16703278 (35956954) + Gypsy-31-LTR_DR   LTR/Gypsy                40    184   (770)  747692  
   366   23.6  4.9  7.0  chr14             16703279 16703302 (35956930) C EnSpm-6N1_DR      DNA/CMC-EnSpm        (8135)    987     901  747691 *
   672   12.4 13.0  0.6  chr14             16703296 16703387 (35956845) + DNA11TA1B_DR      DNA/CMC-EnSpm             6    116    (87)  747693  
   266   23.0  2.7  0.0  chr14             16703388 16703461 (35956771) C DNA11TA1_DR       DNA/CMC-EnSpm           (0)    203     128  747694  
   720   21.7 17.4  0.4  chr14             16704163 16704398 (35955834) + ANGEL             DNA/Kolobok              34    309     (0)  747695  
   286   26.7  3.8  5.1  chr14             16704399 16704455 (35955777) C EnSpm-7_DR        DNA/CMC-EnSpm        (1910)   9124    9070  747696  
  1599   14.4  4.4  8.4  chr14             16704467 16704875 (35955357) + hAT-N130_DR       DNA/hAT-Ac               26    419     (2)  747697  
  1600    7.2  8.4  1.2  chr14             16705649 16705886 (35954346) + HATN8_DR          DNA/Zisupton              1    255     (0)  747698  
   253   12.8  0.0  0.0  chr14             16706052 16706098 (35954134) C hAT-N122_DR       DNA/hAT-Ac            (395)    182     136  747699  
  1546   10.0  0.0  1.4  chr14             16706352 16706574 (35953658) + Harbinger-4N1_DR  DNA/PIF-Harbinger         1    220   (801)  747700  
   311   18.6  6.5  6.5  chr14             16706572 16706663 (35953569) + Harbinger-4N1B_DR DNA/PIF-Harbinger       513    604   (559)  747701 *
   289   33.8  2.8  4.3  chr14             16706792 16706803 (35953429) + EnSpm-N13_DR      DNA/CMC-EnSpm          4165   4216 (17933)  747702  
   611   26.4  0.6  1.2  chr14             16706804 16706972 (35953260) + ANGEL             DNA/Kolobok              24    191   (118)  747703  
   289   33.8  2.8  4.3  chr14             16706973 16707004 (35953228) + EnSpm-N13_DR      DNA/CMC-EnSpm          4217   4374 (17775)  747702  
   505   21.7 15.2  4.6  chr14             16707971 16708207 (35952025) + CryptonV-N4_DR    DNA/Crypton-V          1109   1369 (12124)  747704  
   231   31.7  0.0  0.0  chr14             16708239 16708298 (35951934) C HARBINGERN2B_DR   DNA/PIF-Harbinger      (97)    702     643  747705  
   225   11.1 13.3  0.0  chr14             16708496 16708540 (35951692) + Kolobok-N5_DR     DNA/Kolobok-T2?          43     93   (392)  747706  
   590    7.1 18.4  0.0  chr14             16708542 16708639 (35951593) + hAT-N167B_DR      DNA/hAT-Charlie        1458   1573     (0)  747707  
   891   13.3 13.8  2.7  chr14             16708640 16708868 (35951364) + Kolobok-N5_DR     DNA/Kolobok-T2?         228    481     (4)  747708  
   208   17.7  4.3  7.9  chr14             16710204 16710217 (35950015) + ANGEL             DNA/Kolobok              24    112   (197)  747709  
   213   19.2  0.0 13.0  chr14             16710218 16710295 (35949937) + hAT-N127_DR       DNA/hAT-Charlie       10014  10082   (234)  747710  
  1394   12.5 12.1  1.0  chr14             16710328 16710609 (35949623) C TDR8B             DNA/hAT-Ac              (0)    963     651  747711  
   964   14.7  5.3  4.9  chr14             16710634 16710877 (35949355) + CryptonV-N2_DR    DNA/Crypton-V          2415   2659 (13979)  747712  
  1385   14.6  0.5  0.9  chr14             16710878 16711098 (35949134) + hAT-N42B_DR       DNA/hAT-Ac              122    341   (450)  747713  
   897   17.1  3.1  1.5  chr14             16711071 16711266 (35948966) C piggyBac-N9_DR    DNA/PiggyBac          (505)    686     488  747714 *
  1753   13.5  2.3  0.3  chr14             16711102 16711406 (35948826) + hAT-N127_DR       DNA/hAT-Charlie        5497   5807  (4509)  747715  
   537    7.2  0.0  0.0  chr14             16711408 16711476 (35948756) + hAT-N42_DR        DNA/hAT-Ac              282    350   (363)  747716  
  1523    9.1  0.0  0.5  chr14             16711481 16711701 (35948531) + hAT-N42_DR        DNA/hAT-Ac              448    667    (46)  747717  
  2591   16.0  2.6  3.4  chr14             16711719 16712260 (35947972) C hAT-N126B_DR      DNA/hAT-Ac             (62)    538       1  747718  
   514    8.1  2.7  0.0  chr14             16712286 16712359 (35947873) + LOOPERN6B_DR      DNA/Kolobok-T2?           2     77   (719)  747719 *
   806    8.6 16.3  1.1  chr14             16712356 16712508 (35947724) + LOOPERN6B_DR      DNA/Kolobok-T2?         621    796     (0)  747720  
   218   17.8  1.4  8.7  chr14             16712509 16712564 (35947668) + EnSpm-N1_DR       DNA/CMC-EnSpm           768    818  (1712)  747721 *
   304   11.5  5.8  0.0  chr14             16712512 16712563 (35947669) + ANGEL             DNA/Kolobok             130    184   (125)  747722  
   232   20.3  4.2  4.2  chr14             16712564 16712583 (35947649) C EnSpm-16_DR       DNA/CMC-EnSpm        (6740)   3044    2973  747723  
  1695   19.6 13.9  1.5  chr14             16713435 16713967 (35946265) + piggyBac-N18_DR   DNA/PiggyBac              1    598    (56)  747724  
  4135   10.1  4.6  7.6  chr14             16714038 16714848 (35945384) + DNA8-4A_DR        DNA/hAT-Charlie           1    788   (131)  747725  
   491   21.7  1.1  6.3  chr14             16714868 16714902 (35945330) + DNA9-6_DR         DNA                    4445   4578  (3302)  747726 *
   563   21.3  0.8  1.6  chr14             16714894 16715017 (35945215) C SINE2-5_DR        SINE/tRNA-V-RTE         (0)    282     160  747727  
   438   24.1  5.7  2.8  chr14             16714903 16715043 (35945189) C EnSpm-N10_DR      DNA/CMC-EnSpm        (5574)   3734    3590  747728 *
  2590    6.5 34.8  0.1  chr14             16715975 16716466 (35943766) C hAT-N167B_DR      DNA/hAT-Charlie         (0)   1573     912  747729  
  1065    6.2 12.2  1.7  chr14             16716500 16716663 (35943569) + hAT-N190_DR       DNA/hAT                   1    181   (144)  747730  
   258   24.2  0.0  5.8  chr14             16716653 16716744 (35943488) C DNA8-4A_DR        DNA/hAT-Charlie       (761)    158      72  747731 *
  3002   16.4  5.2 16.7  chr14             16716764 16717858 (35942374) C DNA-8-30_DR       DNA/hAT-Ac              (0)   1022      36  747732  
   469    7.7  0.0  0.0  chr14             16717890 16717954 (35942278) C hAT-N58C_DR       DNA/hAT-Ac             (63)    608     544  747733  
  2602   10.9  3.9  9.6  chr14             16717988 16718540 (35941692) C hAT-N58_DR        DNA/hAT-Ac            (286)    522      35  747733  
   222   28.1  9.0  4.5  chr14             16718559 16718597 (35941635) C EnSpm-17_DR       DNA/CMC-EnSpm        (5833)   3443    3316  747734  
   604   21.4  8.2  1.0  chr14             16718598 16718781 (35941451) + ANGEL             DNA/Kolobok             100    296    (13)  747735  
   222   28.1  9.0  4.5  chr14             16718782 16718810 (35941422) C EnSpm-17_DR       DNA/CMC-EnSpm        (5833)   3315    3212  747734  
   632   12.4  3.3  9.8  chr14             16719587 16719738 (35940494) C Kolobok-1N2_DR    DNA/Kolobok-T2          (3)    687     545  747736  
  2271    7.3 19.5  0.0  chr14             16719739 16720108 (35940124) + DNA15TA1_DR       DNA/CMC-EnSpm             1    442     (0)  747737  
   564   12.1  2.4  0.0  chr14             16720109 16720185 (35940047) C Kolobok-1N2_DR    DNA/Kolobok-T2        (142)    548     470  747736  
  1051   13.8  3.3  4.3  chr14             16720268 16720479 (35939753) + Rex1-53_DR        LINE/Rex-Babar         1795   2004    (59)  747738  
   886    9.6  6.4  3.4  chr14             16720482 16720654 (35939578) C Kolobok-1N2_DR    DNA/Kolobok-T2        (512)    178       1  747736  
   261   14.6  0.0  0.0  chr14             16721075 16721129 (35939103) C HATN11_DR         DNA/hAT-hobo          (147)    780     726  747739 *
   313   19.1  3.5  8.3  chr14             16721095 16721208 (35939024) + hAT-30N1_DR       DNA/hAT-Ac             1396   1504   (529)  747740  
   282   20.0  6.7  0.0  chr14             16722540 16722614 (35937618) + Kolobok-N3_DR     DNA/Kolobok-T2?         283    362     (8)  747741  
   288   14.9  0.0 20.8  chr14             16722952 16723042 (35937190) C DNA6-1_DR         DNA/hAT-hAT5            (0)   1149    1075  747742  
   945   18.4  8.0  3.3  chr14             16723043 16723306 (35936926) C hAT-N126_DR       DNA/hAT-Ac              (0)    539     264  747743  
   275   19.7 22.1  0.0  chr14             16723297 16723418 (35936814) C DNA6-1B_DR        DNA/hAT-hAT5          (152)    684     536  747744 *
   602   17.6  1.4  2.9  chr14             16723386 16723525 (35936707) C DNA6-1_DR         DNA/hAT-hAT5          (997)    152      15  747745  
   789   18.7 23.7  6.0  chr14             16723544 16724016 (35936216) C hAT-N126B_DR      DNA/hAT-Ac             (48)    552       1  747746  
   285   16.9 23.7  0.7  chr14             16724026 16724200 (35936032) C DNA6-1B_DR        DNA/hAT-hAT5          (128)    708     536  747742 *
   808   11.3  3.0  0.0  chr14             16724169 16724301 (35935931) C DNA6-1_DR         DNA/hAT-hAT5          (998)    151      15  747747  
   269   24.2  8.0  0.9  chr14             16724325 16724424 (35935808) + piggyBac-N9_DR    DNA/PiggyBac            135    241   (950)  747748  
  2211   12.1 12.0  0.1  chr14             16725076 16725693 (35934539) C hAT-N22C_DR       DNA/hAT-Ac            (584)    795     247  747749  
  1390   17.4  3.3  1.1  chr14             16725695 16725967 (35934265) C DNA-8-3_DR        DNA/P                 (884)    279       1  747750  
   247   13.6 25.8  5.4  chr14             16726334 16726426 (35933806) + ASAT_CY           Satellite               102    212    (50)  747751  
   222   16.7  0.0  0.0  chr14             16726794 16726829 (35933403) + Harbinger-N10_DR  DNA/PIF-Harbinger       293    328     (0)  747752  
   441   17.6  0.0  0.0  chr14             16726907 16727048 (35933184) + Gypsy-31-LTR_DR   LTR/Gypsy                15    156   (798)  747753 *
   688    3.9  0.0  0.0  chr14             16726934 16727113 (35933119) + (CA)n             Simple_repeat             1    180     (0)  747754  
   431   24.4 11.1  2.6  chr14             16726990 16727241 (35932991) C hAT-N48C_DR       DNA/hAT-Ac            (451)   1848    1576  747755 *
   344   21.6 15.0  5.9  chr14             16727101 16727287 (35932945) C CryptonV-N6_DR    DNA/Crypton-V         (281)    281      79  747756 *
   406    6.3  3.2  0.0  chr14             16727360 16727422 (35932810) C CR1-10_DR         LINE/L2                 (1)   2283    2219  747757  
   227   17.5  5.3  0.0  chr14             16727410 16727422 (35932810) + DNA2-16_DR        DNA                   10031  10046  (8005)  747758 *
   331   23.3  0.6 11.4  chr14             16727423 16727587 (35932645) + ANGEL             DNA/Kolobok               1    149   (160)  747759  
   552    7.7 17.8  0.7  chr14             16727622 16727739 (35932493) + EnSpm-N16_DR      DNA/CMC-EnSpm            50    187    (15)  747760  
   217   14.3 12.2  0.0  chr14             16727843 16727891 (35932341) C Kolobok-N10_DR    DNA/Kolobok           (588)     55       1  747761  
   767   15.4 16.4  0.5  chr14             16727901 16728083 (35932149) C DNA7-N2_DR        DNA/hAT-hAT6          (379)   1635    1424  747762  
   353   14.9  5.4 13.1  chr14             16727986 16728132 (35932100) + CryptonV-N1_DR    DNA/Crypton-V          8018   8154  (1897)  747763 *
   383   22.2  2.5  0.0  chr14             16728346 16728426 (35931806) C Harbinger-N13B_DR DNA/PIF-Harbinger     (345)    104      22  747764  
   567   17.1  6.3  0.0  chr14             16728438 16728548 (35931684) C HATN8_DR          DNA/Zisupton           (77)    178      61  747765 *
  3408   11.4  6.4 17.3  chr14             16728546 16729424 (35930808) C hAT-N58_DR        DNA/hAT-Ac              (9)    799       3  747766  
   325   12.0  0.0  2.0  chr14             16729425 16729475 (35930757) + hAT-N168B_DR      DNA/hAT-Charlie         441    490   (165)  747767  
   987   20.4  6.3 10.9  chr14             16730121 16730561 (35929671) C DNAX-16_DR        DNA                     (0)    423       1  747768  
  1449   10.8  2.2  0.4  chr14             16730659 16730881 (35929351) C LOOPERN3B_DR      DNA/Kolobok-T2          (3)   1046     820  747769 *
  2373    6.0  3.8  0.0  chr14             16730875 16731188 (35929044) C Harbinger-2_DR    DNA/PIF-Harbinger       (0)   4327    4002  747770  
  2078    9.6  9.6  5.5  chr14             16731187 16731552 (35928680) C Harbinger-2_DR    DNA/PIF-Harbinger    (3947)    380       1  747771 *
  2232   13.0  5.6  4.6  chr14             16731553 16731975 (35928257) C LOOPERN3B_DR      DNA/Kolobok-T2        (222)    827     401  747769  
 11536    3.0  0.4  6.9  chr14             16731977 16733574 (35926658) C HATN5A_DR         DNA/hAT-Ac              (0)   1501       1  747772  
  2569   10.4  2.3  1.8  chr14             16733575 16733964 (35926268) C LOOPERN3B_DR      DNA/Kolobok-T2        (642)    407      16  747769  
   488   22.6 10.5  0.9  chr14             16734467 16734676 (35925556) + EnSpm-N13_DR      DNA/CMC-EnSpm         13514  13743  (8406)  747773 *
   759   15.6 11.5  1.5  chr14             16734497 16734678 (35925554) + ANGEL             DNA/Kolobok              37    236    (73)  747774  
   371   27.8  7.3  1.7  chr14             16734503 16734722 (35925510) C EnSpm-7_DR        DNA/CMC-EnSpm        (1648)   9386    9155  747775 *
  4272   11.0 20.0  1.4  chr14             16734796 16735580 (35924652) + DNA2-2B_DR        DNA                       1    929     (0)  747776  
  1017   23.0  9.4  1.8  chr14             16735582 16735600 (35924632) C DNA8-10_DR        DNA/hAT-Ac            (193)   3825    3650  747777  
  1397   16.5 10.6  1.6  chr14             16735601 16735884 (35924348) C DNA8-17_DR        DNA/hAT-Tip100        (195)   1618    1310  747778  
   744   20.6  7.5  6.5  chr14             16735714 16735926 (35924306) C SAT-26B_DR        Satellite               (0)    793     579  747779 *
  1017   23.0  9.4  1.8  chr14             16735885 16735899 (35924333) C DNA8-10_DR        DNA/hAT-Ac            (193)   3649    3484  747777  
   202    9.7  3.2  0.0  chr14             16736433 16736463 (35923769) C ENSPM-2N_DR       DNA/CMC-EnSpm         (816)    722     691  747780  
   491   22.3  9.0  8.2  chr14             16736592 16736869 (35923363) C hAT-N126D_DR      DNA/hAT-Ac             (66)    548     269  747781  
  3483    7.0 11.2  0.7  chr14             16736921 16737436 (35922796) C SINE3-1a          SINE/5S-Deu-L2          (0)    570       1  747782  
   208   22.9  4.3  0.0  chr14             16737449 16737518 (35922714) C hAT-N145_DR       DNA/hAT-Ac            (426)   1165    1093  747783 *
   649   19.6  5.4  0.0  chr14             16737465 16737632 (35922600) C CryptonV-3_DR     DNA/Crypton-V       (22293)   1160     984  747784  
   416   25.5 10.3  0.0  chr14             16737485 16737668 (35922564) C DNAX-25B_DR       DNA/Zisupton         (1441)   2097    1895  747785 *
   506   23.5  0.0  0.0  chr14             16738126 16738240 (35921992) C Harbinger-N16_DR  DNA/PIF-Harbinger    (3288)    118       4  747786  
  1972    7.5 29.1  0.6  chr14             16738268 16738655 (35921577) + CR1-55_DR         LINE/L2                 639   1136     (0)  747787  
   200   15.0  0.0  2.5  chr14             16738725 16738765 (35921467) C EnSpm-N34_DR      DNA/CMC-EnSpm         (854)    236     197  747788  
   603   14.3  0.0  1.9  chr14             16738815 16738921 (35921311) C DNA2-16_DR        DNA                  (9784)   8267    8163  747789 *
  2058   12.5  0.9  0.6  chr14             16738841 16739155 (35921077) C SINE2-4_DR        SINE/tRNA-V-RTE         (4)    367      52  747790  
  1378   21.1  2.3  6.2  chr14             16739156 16739228 (35921004) + IS3EU-4_DR        DNA/IS3EU             12473  12846  (2183)  747791  
   235   15.4  4.6  0.0  chr14             16739661 16739725 (35920507) + ERV1-N3-I_DR      LTR/ERV1               3581   3648   (943)  747792  
   635   16.7 16.7  0.0  chr14             16740208 16740339 (35919893) C Kolobok-N10B_DR   DNA/Kolobok             (0)    271     118  747793  
  4082   11.5 22.5  0.2  chr14             16740340 16741125 (35919107) + TDR8B             DNA/hAT-Ac                1    961     (2)  747794  
   493   17.2  8.5  1.6  chr14             16741127 16741244 (35918988) C Kolobok-N10B_DR   DNA/Kolobok           (145)    126       1  747795  
   203   22.0  9.7  3.3  chr14             16741149 16741261 (35918971) C hAT-N183_DR       DNA/hAT-Ac           (1429)    566     447  747796 *
   220   12.5  2.5  0.0  chr14             16741285 16741324 (35918908) + Kolobok-N10B_DR   DNA/Kolobok             226    266     (5)  747797  
  1003   16.8  6.4  3.3  chr14             16741573 16741837 (35918395) C TDR13D            DNA                   (489)    273       1  747798  
   225   22.1  6.3  2.4  chr14             16742939 16743017 (35917215) C EnSpm-N4_DR       DNA/CMC-EnSpm?          (6)    206     125  747799  
  1561   21.0 13.5  2.0  chr14             16743032 16743618 (35916614) + piggyBac-N18_DR   DNA/PiggyBac              2    654     (0)  747800  
   749    8.5  0.9  2.8  chr14             16744246 16744354 (35915878) + DNA-8-3_DR        DNA/P                  1057   1163     (0)  747801  
   200   28.7  0.0  7.1  chr14             16744364 16744423 (35915809) C HAT1-N1B_DR       DNA/hAT-Ac            (445)    294     239  747802  
   261   27.2 10.6  0.1  chr14             16745150 16745284 (35914948) + EnSpm-8_DR        DNA/CMC-EnSpm          7685   7823  (1618)  747803  
   351   28.8 10.7  0.0  chr14             16745356 16745560 (35914672) + Harbinger-N16B_DR DNA/PIF-Harbinger         1    227  (2218)  747804  
   424   23.6  2.0 11.0  chr14             16745981 16746128 (35914104) + Harbinger-N16B_DR DNA/PIF-Harbinger      2309   2444     (1)  747805  
  1603    9.5  5.3  0.8  chr14             16746903 16747146 (35913086) C HATN8_DR          DNA/Zisupton            (0)    255       1  747806  
  2642    9.8 33.7  1.1  chr14             16747147 16747810 (35912422) + LOOPERN4_DR       DNA/Kolobok-T2           36    913     (4)  747807  
   270   21.7  0.0  8.9  chr14             16748324 16748350 (35911882) + IS3EU-1_DR        DNA/IS3EU              3883   3902  (4802)  747808  
   579   18.7  4.2  2.1  chr14             16748351 16748492 (35911740) C ANGEL             DNA/Kolobok             (0)    309     165  747809  
  2954   12.8  5.3  1.7  chr14             16748502 16749080 (35911152) + hAT-N126B_DR      DNA/hAT-Ac                1    600     (0)  747810  
   396   19.1 13.5  1.3  chr14             16749086 16749218 (35911014) + ANGEL             DNA/Kolobok             161    309     (0)  747811  
   264   24.8 10.3  3.6  chr14             16749219 16749235 (35910997) C EnSpm-7_DR        DNA/CMC-EnSpm        (1755)   9274    9115  747812  
  1057   10.4  5.6  3.0  chr14             16749276 16749473 (35910759) + DNA11TA1B_DR      DNA/CMC-EnSpm             1    203     (0)  747813 *
  1146   15.7  8.9  0.0  chr14             16749459 16749478 (35910754) C DNA-6-N5_DR       DNA                  (1534)   1767    1672  747814  
  1220   11.8  3.8  0.0  chr14             16749479 16749664 (35910568) C TDR3B             DNA/hAT-Charlie         (0)    193       1  747815  
  1146   15.7  8.9  0.0  chr14             16749665 16749694 (35910538) C DNA-6-N5_DR       DNA                  (1534)   1671    1511  747814  
  2040    8.8  9.9  2.9  chr14             16749968 16750351 (35909881) C piggyBac-N2_DR    DNA/PiggyBac          (126)    410       1  747816  
   393   11.3 19.6  4.3  chr14             16750354 16750455 (35909777) C EnSpm-N4_DR       DNA/CMC-EnSpm?         (93)    119       3  747799  
  1533   13.3 13.4  5.0  chr14             16750471 16750842 (35909390) + HATN10_DR         DNA/hAT-Ac                1    402    (53)  747817  
   486   18.4  1.9  0.0  chr14             16750859 16750961 (35909271) C EnSpm-N4_DR       DNA/CMC-EnSpm          (98)    114      10  747818  
   363   27.9  0.0  3.9  chr14             16750962 16750989 (35909243) + hAT-N150_DR       DNA/hAT-Blackjack      1131   1256   (427)  747819  
  1231   13.1 23.5  4.0  chr14             16750990 16751347 (35908885) + HATN10_DR         DNA/hAT-Ac                1    425    (30)  747820  
   727    7.6 13.5  0.7  chr14             16751474 16751606 (35908626) + L2-5_DRe          LINE/L2                2078   2227     (0)  747821  
   333   17.1  0.0 19.0  chr14             16752792 16752885 (35907347) C ANGEL             DNA/Kolobok             (0)    309     231  747822  
   279   19.2  3.8  2.5  chr14             16752817 16752896 (35907336) C DNA7-N1_DR        DNA/Zisupton         (2111)   8306    8226  747823 *
   210    9.8  5.4  9.3  chr14             16752852 16752907 (35907325) C IS3EU-4_DR        DNA/IS3EU           (10824)   4205    4152  747824 *
   215   10.5  2.6  0.0  chr14             16752882 16752919 (35907313) + CryptonV-N3_DR    DNA/Crypton-V           918    956 (19707)  747825 *
  1026   14.0 13.8  3.9  chr14             16752889 16753148 (35907084) C CryptonV-N3_DR    DNA/Crypton-V       (19460)   1203     919  747826  
   300   14.8 10.7  1.2  chr14             16753138 16753212 (35907020) + Kolobok-N4_DR     DNA/Kolobok-T2         1600   1681  (1321)  747827 *
   801   16.9  8.3  6.9  chr14             16753149 16753377 (35906855) + ANGEL             DNA/Kolobok              78    309     (0)  747828  
   237   20.6  2.6  4.0  chr14             16753378 16753406 (35906826) C DNA2-16_DR        DNA                  (8007)  10044   10017  747829  
   225    9.3  0.0  0.0  chr14             16754301 16754343 (35905889) + EnSpm-9_DR        DNA/CMC-EnSpm           757    799  (7821)  747830  
   235   16.5 13.8  2.1  chr14             16754661 16754790 (35905442) + TDR9              DNA                      64    208     (0)  747831 *
  1921   17.2  7.3  3.5  chr14             16754679 16754732 (35905500) + EnSpm-15_DR       DNA/CMC-EnSpm          8944   9362  (2087)  747832  
  2231   10.9  8.3  0.0  chr14             16754733 16755082 (35905150) C HE1_DR1           SINE/tRNA-V-RTE        (22)    380       2  747833  
  1736   20.6  1.9  9.8  chr14             16755083 16755198 (35905034) C DNA9-3_DR         DNA/MULE-MuDR?       (1780)   9599    9517  747834  
   436   10.0  1.3 12.7  chr14             16755067 16755215 (35905017) + DNA-8-24_DR       DNA/hAT-Tip100           44    177  (1606)  747835 *
   389   15.3  2.6  4.7  chr14             16755083 16755101 (35905131) + Helitron-4_DR     RC/Helitron           13398  13459 (18409)  747836 *
   555    8.9  0.9  6.8  chr14             16755102 16755210 (35905022) C DNA-N38_DR        DNA                   (449)    174      72  747837  
   494   18.1  0.0  0.8  chr14             16755107 16755234 (35904998) C Dada-U6_DR        DNA/Dada             (8085)    878     752  747838 *
  1490   11.7  4.8  6.0  chr14             16755216 16755487 (35904745) C LOOPERN4B_DR      DNA/Kolobok-T2          (0)    503     235  747839  
   218   20.5  0.0  0.0  chr14             16755479 16755517 (35904715) + DNA-N36_DR        DNA                      82    120   (503)  747840 *
  2639   11.6  3.0  2.8  chr14             16755562 16755987 (35904245) C TC1DR3            DNA/TcMar-Tc1           (0)   1225     799  747841  
   477   24.6  9.8  0.0  chr14             16756074 16756195 (35904037) + DNA-N36_DR        DNA                     490    623     (0)  747842  
   299   18.8  5.8  7.9  chr14             16756196 16756315 (35903917) C Helitron-N1_DR    RC/Helitron          (1601)    980     911  747843  
   436   20.0  3.0  5.1  chr14             16756344 16756443 (35903789) C DNA-N36_DR        DNA                   (464)    159      62  747844  
   472   33.5  1.3  2.7  chr14             16756463 16756481 (35903751) C CryptonV-N5_DR    DNA/Crypton-V       (11765)  12772   12635  747845  
  1394    9.4  0.0  2.1  chr14             16756482 16756677 (35903555) C HATN4_DR          DNA/hAT-Charlie         (0)    192       1  747846  
   240   13.2  1.9  1.9  chr14             16756798 16756851 (35903381) + MuDR-N2_DR        DNA/MULE-MuDR            86    139   (184)  747847  
  1125   17.2  5.3  2.2  chr14             16756881 16757142 (35903090) C Copia-11B_DR-LTR  LTR/Gypsy?              (3)    465     196  747848  
   216    9.7  0.0  0.0  chr14             16757154 16757184 (35903048) + MuDR-N2_DR        DNA/MULE-MuDR           250    280    (43)  747849  
   231   24.4  0.7  5.7  chr14             16757186 16757333 (35902899) + Kolobok-2_DR      DNA/Kolobok-T2         3204   3344  (3356)  747850 *
  1088   10.7  0.6  0.0  chr14             16757206 16757383 (35902849) + (CAGA)n           Simple_repeat             2    180     (0)  747851  
  1187    7.2  0.0  0.0  chr14             16757384 16757471 (35902761) + (TAGA)n           Simple_repeat             1    266     (0)  747852  
   584    5.5  0.9  1.8  chr14             16757385 16757494 (35902738) C MOSAT_DR          Satellite             (888)   1199    1091  747853 *
   300   19.9  0.8  6.2  chr14             16757415 16757532 (35902700) + Polinton-4_DR     DNA/Maverick          11792  11903  (8384)  747854 *
  1396   16.3  2.6  1.0  chr14             16757533 16757836 (35902396) + Copia-21_DR-LTR   LTR/Gypsy?                1    309    (13)  747855  
   221   11.6 24.3  1.2  chr14             16758211 16758280 (35901952) + hAT-N50_DR        DNA/hAT-Ac              616    701     (0)  747856  
   506   13.1  8.3  1.7  chr14             16759179 16759287 (35900945) + EnSpm-N3C_DR      DNA/CMC-EnSpm             2    117   (166)  747857  
   454   19.9  8.0  8.6  chr14             16759489 16759664 (35900568) + EnSpm-N3C_DR      DNA/CMC-EnSpm           109    283     (0)  747858  
   254   15.4  8.9 10.0  chr14             16760020 16760120 (35900112) C ASAT_CY           Satellite              (14)    248     149  747859  
   228   20.4  2.0  0.0  chr14             16760150 16760198 (35900034) + EnSpm-N27B_DR     DNA/CMC-EnSpm           107    156    (17)  747860  
   326   19.4 22.9  0.0  chr14             16760205 16760348 (35899884) + Mariner-N31_DR    DNA/TcMar-Tc1           299    475    (65)  747861  
   245   15.7 26.6  3.1  chr14             16760356 16760434 (35899798) + EnSpm-17_DR       DNA/CMC-EnSpm          2704   2800  (6476)  747862 *
   287   19.2 17.9  0.0  chr14             16760375 16760452 (35899780) C ANGEL             DNA/hAT                (32)    277     186  747863 *
  1280   18.7  4.1 10.3  chr14             16760446 16760494 (35899738) + DNA8-10_DR        DNA/hAT-Ac             1841   2188  (1830)  747864  
  1739   12.0 15.3  0.8  chr14             16760495 16760814 (35899418) + SINE2-4_DR        SINE/tRNA-V-RTE           1    366     (5)  747865  
  1373   18.8 14.9  2.3  chr14             16760508 16760889 (35899343) + DNA2-7_DR         DNA                    4410   4838  (4812)  747866 *
   317   24.8  1.9  1.9  chr14             16760813 16760915 (35899317) C ANGEL             DNA/hAT               (158)    160      65  747863 *
   364   21.8  0.0  0.0  chr14             16760829 16760906 (35899326) C Dada-U1A_DR       DNA/Dada            (-1145)   5761    5687  747867 *
  3102   12.3  1.9 36.0  chr14             16760896 16761137 (35899095) C EnSpm-4_DR        DNA/CMC-EnSpm        (6372)   2668    1807  747868  
  4078   12.4 20.6  2.5  chr14             16761138 16762045 (35898187) + DNA-6-N9_DR       DNA                      92   1159     (0)  747869  
  2497   14.6  5.0 23.5  chr14             16762071 16762975 (35897257) C EnSpm-17_DR       DNA/CMC-EnSpm           (0)   9276    8508  747870  
  1097   12.6  5.1  0.0  chr14             16762976 16763150 (35897082) C EnSpm-17_DR       DNA/CMC-EnSpm        (9092)    184       1  747871  
   242    5.9  2.9  0.0  chr14             16763152 16763185 (35897047) C Kolobok-N10_DR    DNA/Kolobok           (608)     35       1  747872  
   214   18.9  0.0  0.0  chr14             16763154 16763190 (35897042) C Dada-U1A_DR       DNA/Dada             (5295)   5684    5648  747867 *
   513   17.7 31.3  2.2  chr14             16763282 16763293 (35896939) + EnSpm-15_DR       DNA/CMC-EnSpm           944   1059 (10395)  747873  
   575   10.3  0.0  2.3  chr14             16763294 16763382 (35896850) C SINE2-5_DR        SINE/tRNA-V-RTE         (2)    280     194  747874  
   542   17.4 22.8  1.6  chr14             16763383 16763451 (35896781) C DNA8-10_DR        DNA/hAT-Ac           (1832)   2186    1996  747875 *
   616   12.2  2.7  0.0  chr14             16763430 16763576 (35896656) + EnSpm-N13_DR      DNA/CMC-EnSpm         17561  17711  (4438)  747876 *
   687    4.0  0.0  3.0  chr14             16763460 16763562 (35896670) C hAT-N187_DR       DNA/hAT-Charlie       (887)    290     191  747877  
   597   10.9  2.9  0.0  chr14             16763563 16763596 (35896636) + hAT-N134B_DR      DNA/hAT?                720    860    (66)  747878  
   255   23.0  0.0  2.3  chr14             16764414 16764502 (35895730) + DNA-6-N2_DR       DNA                    4178   4264   (792)  747879  
   247   16.2 10.0  0.0  chr14             16764433 16764455 (35895777) C DNA-1-7_DR        DNA/PIF-Harbinger     (534)    904     849  747880 *
   305    0.0  0.0  0.0  chr14             16764456 16764501 (35895731) + hAT-N47B_DR       DNA/hAT-Tip100          157    202   (786)  747881  
   247   16.2 10.0  0.0  chr14             16764502 16764512 (35895720) C DNA-1-7_DR        DNA/PIF-Harbinger     (534)    848     817  747880  
   203   19.7  1.5  0.0  chr14             16764660 16764725 (35895507) + CryptonV-N4_DR    DNA/Crypton-V          3957   4023  (9470)  747882  
   224   30.1  8.2  1.8  chr14             16764898 16764922 (35895310) + hAT-N21_DR        DNA/hAT-Charlie        1608   1774    (70)  747883  
   415   25.8  3.0  0.0  chr14             16764923 16765054 (35895178) + hAT-N70_DR        DNA/hAT?                513    648   (677)  747884 *
   674   25.1  3.1  0.8  chr14             16764941 16765169 (35895063) C Kolobok-4_DR      DNA/Kolobok-T2       (1369)   5262    5029  747885 *
   724   23.3  1.2  0.3  chr14             16764952 16764977 (35895255) + Kolobok-4_DR      DNA/Kolobok-T2         5025   5116  (1515)  747886  
   908   18.2  2.1  0.0  chr14             16764978 16765169 (35895063) C Zisupton-6_DR     DNA/Zisupton        (13329)   8787    8592  747887  
   217   32.1  3.6  2.9  chr14             16765110 16765247 (35894985) C EnSpm-N46_DR      DNA/CMC-EnSpm?       (1472)   2268    2130  747888 *
   724   23.3  1.2  0.3  chr14             16765170 16765206 (35895026) + Kolobok-4_DR      DNA/Kolobok-T2         5117   5258  (1373)  747886  
   237   20.0  0.0  0.0  chr14             16767014 16767058 (35893174) + DNA2-16_DR        DNA                   10038  10082  (7969)  747889  
   364   13.4  0.0  1.5  chr14             16767153 16767220 (35893012) + TDR6              DNA                     138    204    (46)  747890  
   364   17.6  0.0  1.4  chr14             16767186 16767260 (35892972) C TE-X-13_DR        Unknown              (1089)   1336    1263  747891 *
   371    9.4  0.0  0.0  chr14             16767209 16767261 (35892971) + ANGEL             DNA/Kolobok             105    157   (152)  747892  
   335   25.9 10.0  3.0  chr14             16767628 16767911 (35892321) + hAT-N126_DR       DNA/hAT-Ac              221    661    (34)  747893  
   255   12.2  2.0  2.0  chr14             16769598 16769647 (35890585) C TDR3              DNA/hAT-Charlie        (11)    182     133  747894  
   919    8.5 25.8  0.5  chr14             16769673 16769850 (35890382) C LINEX-1_DR        Retroposon            (418)    387     165  747895  
   453   16.9  0.0  0.0  chr14             16769849 16769919 (35890313) C TDR3B             DNA/hAT-Charlie       (118)     75       5  747896 *
   419   26.3  0.0  0.0  chr14             16769850 16769944 (35890288) + CryptonV-N5_DR    DNA/Crypton-V          3307   3401 (21136)  747897 *
   207   19.7  0.0  3.6  chr14             16771791 16771848 (35888384) C Mariner-2_DR      DNA/TcMar-Tc1        (1283)    198     143  747898  
   319   10.8 13.2  0.0  chr14             16772774 16772856 (35887376) + EnSpm-N4B_DR      DNA/CMC-EnSpm?           54    147    (73)  747899  
   213    7.1  0.0  0.0  chr14             16772857 16772884 (35887348) + EnSpm-N4B_DR      DNA/CMC-EnSpm?          193    220     (0)  747900  
   249   22.0  3.8  5.8  chr14             16773313 16773331 (35886901) C EnSpm-N39C_DR     DNA/CMC-EnSpm?       (1618)   1975    1959  747901  
   595   18.0 21.4  0.5  chr14             16773332 16773504 (35886728) C ANGEL             DNA/Kolobok             (0)    309     101  747902  
   230   25.0  0.0  0.0  chr14             16773496 16773551 (35886681) + hAT-N127_DR       DNA/hAT-Charlie        6847   6902  (3414)  747903 *
   625   14.7  1.8  0.0  chr14             16773943 16774051 (35886181) C Kolobok-N10B_DR   DNA/Kolobok            (34)    237     127  747904  
   560   18.2 10.9  1.4  chr14             16774066 16774193 (35886039) + Kolobok-N10B_DR   DNA/Kolobok             132    271     (0)  747905  
   218   26.5  3.8  2.8  chr14             16774194 16774223 (35886009) C EnSpm-17_DR       DNA/CMC-EnSpm        (6567)   2709    2679  747906  
   703   19.6  6.6 11.0  chr14             16774647 16774949 (35885283) + Kolobok-N4_DR     DNA/Kolobok-T2         1896   2186   (816)  747907  
  1587   12.5 10.5  0.6  chr14             16775386 16775690 (35884542) C DNA-5-8B_DR       DNA/hAT-hAT5            (0)    427      93  747908  
   768   14.7  1.9  5.2  chr14             16775667 16775824 (35884408) C hAT-N127_DR       DNA/hAT-Charlie      (3163)   7153    7001  747909 *
  2331    8.8  3.9  2.8  chr14             16775690 16776049 (35884183) C SINE2-4_DR        SINE/tRNA-V-RTE         (7)    364       1  747910  
   868   16.7  7.4  1.1  chr14             16776072 16776247 (35883985) + SINE2-1_DR        SINE/tRNA                 1    187    (11)  747911  
   205   17.6  1.7  5.2  chr14             16776261 16776320 (35883912) C DNA-5-8C_DR       DNA/hAT-hAT5          (572)    119      62  747912 *
   244   17.4  0.0  0.0  chr14             16776298 16776343 (35883889) C DNA-5-8B_DR       DNA/hAT-hAT5          (381)     46       1  747908  
   226   20.0 18.3  0.0  chr14             16776602 16776661 (35883571) C hAT-N202_DR       DNA/hAT-Tip100       (1728)    157      87  747913  
  1853   14.4 12.7  7.4  chr14             16776714 16777162 (35883070) + HarbingerN7_DR    DNA/PIF-Harbinger         8    478     (0)  747914  
   860   16.7  2.6  1.0  chr14             16778185 16778378 (35881854) + DNA11TA1_DR       DNA/CMC-EnSpm             1    197     (6)  747915  
   682   17.3 10.7  1.7  chr14             16778448 16778606 (35881626) + Kolobok-N5_DR     DNA/Kolobok-T2?          71    243   (242)  747916  
   222   15.1  4.0  2.6  chr14             16778736 16778810 (35881422) C L1-128_DR         LINE/L1                (91)   4077    4002  747917  
  1113   14.4 21.1  5.1  chr14             16779363 16779822 (35880410) C TDR23             DNA                   (469)    678     149  747918  
  3200    4.8  0.0  2.3  chr14             16779823 16780267 (35879965) + ERV5_DR_LTR       LTR/ERV1                  1    435     (0)  747919  
 51247    3.5  2.7  0.5  chr14             16780268 16786918 (35873314) + ERV1-N8-I_DR      LTR/ERV1                  1   6801     (0)  747919  
  3200    4.8  0.0  2.3  chr14             16786919 16787363 (35872869) + ERV5_DR_LTR       LTR/ERV1                  1    435     (0)  747919  
  6250   10.8  8.0  5.3  chr14             16787368 16788556 (35871676) C HATN2_DR          DNA/hAT                 (0)   1219       1  747920  
   252   15.3 20.8  0.0  chr14             16788929 16789000 (35871232) C Kolobok-4N1_DR    DNA/Kolobok-T2        (215)   1454    1368  747921  
  2060    8.7  0.0  3.0  chr14             16789145 16789452 (35870780) C ERV1-N3-LTR_DR    LTR/ERV1                (0)   1409    1111  747922  
   615   16.7  3.2  4.0  chr14             16789464 16789588 (35870644) + hAT-N88_DR        DNA/hAT-Ac              441    564    (18)  747923  
   219   20.6 16.5  3.7  chr14             16789707 16789827 (35870405) + L2-5_DRe          LINE/L2                2088   2223     (4)  747924  
  3573   15.7  9.4  9.3  chr14             16790916 16791986 (35868246) + DNA-5-4_DR        DNA                       1   1072     (0)  747925  
  1206   21.7 18.0  5.0  chr14             16792055 16792636 (35867596) + Kolobok-N16_DR    DNA/Kolobok?            206    859   (383)  747926  
   342   11.1  1.8  0.5  chr14             16792743 16792799 (35867433) + Kolobok-N16_DR    DNA/Kolobok?           1132   1182    (60)  747927 *
  7334    7.6 12.9  0.0  chr14             16792792 16793868 (35866364) C TC1DR3            DNA/TcMar-Tc1           (0)   1225      10  747928  
   286   14.8  3.2  1.6  chr14             16793877 16793938 (35866294) + Kolobok-N16_DR    DNA/Kolobok?           1180   1242     (0)  747929  
   204   30.1  3.6  0.0  chr14             16794018 16794100 (35866132) + DNA6-10_DR        DNA                     417    502  (6204)  747930  
   201   19.7  1.5  6.5  chr14             16794333 16794397 (35865835) + Nimb-6_DR         LINE/I                 3625   3686  (1681)  747931  
  3634    9.7 18.7  3.5  chr14             16794574 16795289 (35864943) + LOOPERN5_DR       DNA/Kolobok-T2            1    821   (416)  747932  
   777    6.1  0.0  0.0  chr14             16795455 16795552 (35864680) + TDR19C            DNA/hAT-Charlie          87    184   (212)  747933  
   898    9.4  9.4  0.0  chr14             16795559 16795717 (35864515) C REX1-5_DR         LINE/Rex-Babar         (15)   2644    2471  747934  
   608    9.4  0.0  0.0  chr14             16795712 16795796 (35864436) + DNA8-26_DR        DNA                    2840   2924  (1606)  747935 *
   471   15.6 11.4  2.1  chr14             16796327 16796457 (35863775) C CryptonV-N7_DR    DNA/Crypton-V           (2)    282     140  747936  
   398   16.2  1.2  2.5  chr14             16796481 16796562 (35863670) + hAT-N48C_DR       DNA/hAT-Ac             1652   1732   (567)  747937  
   211   18.5  4.3  7.3  chr14             16796531 16796600 (35863632) C Zisupton-1_DR     DNA/Zisupton          (512)   9117    9050  747938 *
  1373   17.1  6.8  3.8  chr14             16796899 16797208 (35863024) + Kolobok-N17_DR    DNA/Kolobok-T2          942   1260    (19)  747939  
   548   18.3  4.2  3.3  chr14             16797322 16797440 (35862792) C DNA-N19_DR        DNA                   (543)    120       1  747940  
   300   19.8  4.0  4.0  chr14             16797521 16797537 (35862695) C CryptonV-N5_DR    DNA/Crypton-V        (6865)  17672   17656  747941  
  3351   13.6  4.0  9.8  chr14             16797538 16798342 (35861890) C hAT-N171_DR       DNA/hAT-hAT5            (0)    762       1  747942  
   530   23.7  9.4  1.8  chr14             16798345 16798610 (35861622) + hAT-N91_DR        DNA/hAT-Ac                1    286    (69)  747943  
  4546   10.3  8.2  2.0  chr14             16799554 16800323 (35859909) + L2-3_DRe          LINE/L2                4244   5060     (8)  747944  
   672   15.7  3.5  1.4  chr14             16800398 16800539 (35859693) + DNA11TA1B_DR      DNA/CMC-EnSpm            39    183    (20)  747945  
  1780    8.9  0.4  0.0  chr14             16800858 16801103 (35859129) + EnSpm-15_DR       DNA/CMC-EnSpm          9050   9296  (2158)  747946  
  1703    8.3 15.5  0.3  chr14             16801104 16801134 (35859098) C SINE2-3_DR        SINE/tRNA-V-RTE        (48)    320       2  747947  
   233   20.0  0.0  0.0  chr14             16801105 16801149 (35859083) C DNA2-16_DR        DNA                 (12274)   5777    5733  747948 *
  1020   18.6 34.5  1.0  chr14             16802593 16803096 (35857136) C hAT-N175_DR       DNA/hAT-hAT5           (39)    671       1  747949  
   232   22.6  0.0  1.9  chr14             16803239 16803292 (35856940) + Gypsy-162_DR-I    LTR/Gypsy              2044   2096  (4007)  747950  
   235    6.7  0.0  0.0  chr14             16804024 16804053 (35856179) C Tc1-7_DR          DNA/TcMar-Tc1           (0)   1646    1617  747951 *
  1982    8.3 12.9  0.0  chr14             16804052 16804353 (35855879) + Tc1-7_DR          DNA/TcMar-Tc1          1306   1646     (0)  747952  
   282   21.3  5.2 11.7  chr14             16804886 16804901 (35855331) C hAT-N134_DR       DNA/hAT?              (163)    902     831  747953  
   432   18.2  0.0 10.8  chr14             16804902 16805055 (35855177) C ANGEL             DNA/Kolobok           (165)    144       6  747954  
   282   21.3  5.2 11.7  chr14             16805056 16805076 (35855156) C hAT-N134_DR       DNA/hAT?              (163)    830     723  747953  
   945   16.3  3.6  5.7  chr14             16806017 16806269 (35853963) + DNAX-16_DR        DNA                     135    382    (41)  747955  
  1216   14.3  3.2  6.7  chr14             16806278 16806554 (35853678) + DNA-2-30B_DR      DNA                       1    268   (145)  747956  
   274   14.4  8.8  4.8  chr14             16806486 16806565 (35853667) C HATN12_DR         DNA/hAT-Ac            (213)    366     284  747957 *
   258   15.5  8.5  1.6  chr14             16807214 16807272 (35852960) C LINEX-1_DR        Retroposon              (1)    804     742  747958  
   379   25.4  7.0  2.2  chr14             16807767 16807895 (35852337) + Helitron-2_DR     RC/Helitron            7926   8060 (19352)  747959  
   356   23.8  0.0  3.0  chr14             16807804 16807907 (35852325) + EnSpm-N47B_DR     DNA/CMC-EnSpm?         1332   1432     (0)  747960 *
   915   21.4  0.8  6.4  chr14             16807908 16808065 (35852167) C ANGEL             DNA/Kolobok           (164)    145       1  747961  
   309   27.0 12.1  4.7  chr14             16807896 16807964 (35852268) + TE-X-13_DR        Unknown                1114   1325  (1100)  747962 *
   229   13.2  3.0  7.9  chr14             16808007 16808023 (35852209) C IS3EU-1_DR        DNA/IS3EU            (4740)   3964    3902  747963  
   305   10.2  2.0  0.0  chr14             16808024 16808072 (35852160) C DNA2-16_DR        DNA                  (7961)  10090   10041  747964  
   231   16.7  2.1  0.0  chr14             16808031 16808078 (35852154) + EnSpm-7_DR        DNA/CMC-EnSpm          9382   9430  (1604)  747965 *
   524   14.8  2.0  0.0  chr14             16808105 16808205 (35852027) + L2-1B_DR          LINE/L2                 898   1000     (8)  747966  
   945   17.0  3.8 11.3  chr14             16808275 16808534 (35851698) + hAT-N135_DR       DNA/hAT-Charlie           1    242   (300)  747967  
   473   13.8  2.2  4.5  chr14             16808535 16808622 (35851610) + Kolobok-4N1_DR    DNA/Kolobok-T2            1     86  (1583)  747968  
  1607   15.0 13.6  2.9  chr14             16808623 16809034 (35851198) + HATN10_DR         DNA/hAT-Ac                1    455     (0)  747969  
   910   14.9  5.8  4.5  chr14             16809084 16809344 (35850888) + TDR25             DNA/hAT-Charlie         348    611     (0)  747970  
   210   24.6  0.0  5.3  chr14             16809296 16809355 (35850877) C hAT-N52C_DR       DNA/hAT-Ac            (136)    272     216  747971 *
   846   18.4  2.8  2.3  chr14             16809694 16809910 (35850322) C CryptonV-N3_DR    DNA/Crypton-V       (19460)   1203     986  747972  
   730   18.5  8.3  6.1  chr14             16809911 16809971 (35850261) + EnSpm-10N1_DR     DNA/CMC-EnSpm           588    844  (2391)  747973  
   398   22.0  4.0  2.9  chr14             16811430 16811602 (35848630) + Mariner-N34_DR    DNA/TcMar-ISRm11          4    178   (934)  747974  
   690   15.1  0.0  4.4  chr14             16812192 16812208 (35848024) + HATN5_DR          DNA/hAT-Ac              436    548   (608)  747975  
   710   10.9  0.0  0.0  chr14             16812209 16812309 (35847923) C hAT-N146_DR       DNA/hAT-Charlie       (171)    102       2  747976  
   219    0.0  0.0  0.0  chr14             16812433 16812494 (35847738) + L1-119_DR         LINE/L1                1136   1197  (4080)  747977 *
  1794   13.7 12.2  1.0  chr14             16812446 16812879 (35847353) C Tx1-2_DR          LINE/L1-Tx1             (1)   5168    4687  747978  
   353   14.8  0.0  0.0  chr14             16814824 16814884 (35845348) C Kolobok-N10_DR    DNA/Kolobok             (0)    643     583  747979  
   292   20.6  3.4 13.5  chr14             16814982 16815127 (35845105) C ANGEL             DNA/Kolobok           (131)    178      46  747980  
   227   29.6  1.2  2.4  chr14             16815293 16815375 (35844857) + EnSpm-N10_DR      DNA/CMC-EnSpm          3889   3970  (5338)  747981  
   263   25.4  7.0  0.0  chr14             16815548 16815618 (35844614) + Kolobok-N10_DR    DNA/Kolobok             339    414   (229)  747982  
  2358    8.0  8.9  0.7  chr14             16815622 16816013 (35844219) C HATN1_DR          DNA/hAT                 (3)    424       1  747983  
   276   33.2  5.2  4.3  chr14             16816014 16816243 (35843989) C Kolobok-N10_DR    DNA/Kolobok           (407)    236       5  747979  
   220   18.6  0.0  3.7  chr14             16816199 16816254 (35843978) + EnSpm-N1_DR       DNA/CMC-EnSpm           897    950  (1580)  747984 *
   371    8.9  0.0 15.0  chr14             16816688 16816779 (35843453) + EnSpm-N21_DR      DNA/CMC-EnSpm            10     89   (390)  747985 *
  1932    9.2  0.8  3.6  chr14             16816745 16817055 (35843177) C HE2_DR            SINE/tRNA-V-RTE        (54)    340      15  747986  
   490   14.1  8.4  4.9  chr14             16817056 16817174 (35843058) + EnSpm-N21_DR      DNA/CMC-EnSpm           306    428    (51)  747987  
  5117   11.6 25.6  0.7  chr14             16817764 16818866 (35841366) + hAT-N22B_DR       DNA/hAT-Ac                1   1376     (3)  747988  
  1003   11.1  0.7  0.0  chr14             16819508 16819660 (35840572) C EnSpm-N21_DR      DNA/CMC-EnSpm           (0)    479     326  747989  
   225   13.7  2.0  0.0  chr14             16819655 16819705 (35840527) C EnSpm-N21_DR      DNA/CMC-EnSpm         (382)     97      46  747989 *
  2143   13.6 12.7  9.2  chr14             16819726 16820371 (35839861) + HATN12B_DR        DNA/hAT-Ac               29    695     (0)  747990  
  1189   14.0 10.2  1.4  chr14             16820372 16820625 (35839607) C ERV1-2B-LTR_DR    LTR/ERV-Foamy         (115)    905     630  747991  
   570   17.1  5.4  0.8  chr14             16820728 16820839 (35839393) C ERV1-2B-LTR_DR    LTR/ERV-Foamy         (606)    414     298  747991 *
  1796   17.4  1.7  0.6  chr14             16820837 16821183 (35839049) + hAT-N127_DR       DNA/hAT-Charlie        5457   5807  (4509)  747992  
   296   26.9  0.0  0.0  chr14             16821116 16821193 (35839039) + piggyBac-N9_DR    DNA/PiggyBac            795    872   (319)  747993 *
  1368   22.3  1.6  0.3  chr14             16821183 16821488 (35838744) C ERV1-2B-LTR_DR    LTR/ERV-Foamy         (710)    310       1  747991  
   349   22.1  5.5  9.3  chr14             16821559 16821703 (35838529) C TDR8D             DNA                   (155)    524     385  747994  
   253   28.8  2.5  1.2  chr14             16821725 16821805 (35838427) C TDR8C             DNA                  (1040)     82       1  747995  
   203    9.1  0.0  3.0  chr14             16822949 16822982 (35837250) C hAT-N109_DR       DNA/hAT-Ac             (72)    581     549  747996  
   317   26.9  0.0  2.9  chr14             16822989 16823095 (35837137) C EnSpm-N59_DR      DNA/CMC-EnSpm?       (1198)   2471    2368  747997 *
   363   21.5  0.0  9.0  chr14             16823002 16823098 (35837134) C DNA7-N2_DR        DNA/hAT-hAT6          (427)   1587    1499  747998 *
   394   16.4  0.0  1.5  chr14             16823034 16823101 (35837131) C Merlin-1_DR       DNA/Merlin           (6047)   4480    4414  747999  
   241   23.2 15.9  2.0  chr14             16823102 16823121 (35837111) + DNA9-3_DR         DNA/MULE-MuDR?         9840   9939  (1440)  748000  
  4388   15.0  8.2  2.6  chr14             16823176 16824092 (35836140) C L1-19_DR          LINE/L1                (21)   5578    4612  748001  
   368   16.2  7.3  9.3  chr14             16824116 16824224 (35836008) C hAT-N109_DR       DNA/hAT-Ac            (130)    523     417  747996  
   672   14.7  0.0  1.0  chr14             16824226 16824328 (35835904) + DNA-1-3_DR        DNA/PIF-Harbinger         1    102   (735)  748002 *
   858   19.2  4.3  1.1  chr14             16824327 16824510 (35835722) + DNA-1-3_DR        DNA/PIF-Harbinger       458    647   (190)  748003  
   304   16.2  9.5  0.0  chr14             16824627 16824700 (35835532) C Copia-30_DR-LTR   LTR/Gypsy?            (393)     81       1  748004  
   998    6.1  0.0  1.5  chr14             16825549 16825681 (35834551) C TZF28B            DNA/TcMar-Tc1        (1140)    474     344  748005  
  1128   14.0  4.2  0.9  chr14             16825687 16825902 (35834330) C Gypsy97-LTR-B_DR  LTR/Gypsy               (0)    403     181  748006  
  3114    7.1  0.3  0.0  chr14             16825908 16826299 (35833933) C HarbingerN6_DR    DNA/PIF-Harbinger       (0)    393       1  748007  
   909    9.4 11.2  0.0  chr14             16826300 16826458 (35833774) C Gypsy97-LTR-B_DR  LTR/Gypsy             (224)    179       3  748006  
  1418    9.6  0.1  1.6  chr14             16826461 16826685 (35833547) C TZF28B            DNA/TcMar-Tc1        (1270)    344     133  748005  
   207   16.9 14.6  7.8  chr14             16826610 16826705 (35833527) C HATN6_DR          DNA/hAT-Ac            (436)    575     474  748008 *
   417   12.0  9.9  0.9  chr14             16826785 16826807 (35833425) + ENSPM-6_DR        DNA/CMC-EnSpm         14379  14488 (18128)  748009 *
   430   10.3  9.0  2.1  chr14             16826791 16826879 (35833353) C hAT-N164_DR       DNA/hAT-Tip100       (1011)   1029     935  748010 *
   521    7.8  0.0  1.3  chr14             16826808 16826885 (35833347) + Mariner-N38_DR    DNA/TcMar-Tc1           381    457    (90)  748011  
  6155    5.8  3.2  2.2  chr14             16826888 16827736 (35832496) C hATN13C_DR        DNA/hAT-Ac              (0)    935      79  748012  
  1109   25.1  3.2  8.5  chr14             16828181 16828811 (35831421) C hAT-N126B_DR      DNA/hAT-Ac              (0)    600       1  748013  
   671   11.6  8.3 11.1  chr14             16829113 16829316 (35830916) C hAT-N69_DR        DNA/hAT-Ac              (0)   1273    1075  748014  
   677   18.8  0.0 14.3  chr14             16829344 16829535 (35830697) C hAT-N69_DR        DNA/hAT-Ac           (1105)    168       1  748015  
   323   23.4 11.6  6.1  chr14             16830220 16830374 (35829858) C CryptonV-N6_DR    DNA/Crypton-V           (0)    562     400  748016  
   407   24.1  6.6  4.8  chr14             16830381 16830404 (35829828) C DNA2-16_DR        DNA                  (3991)  14060   14034  748017  
  1327    4.8  0.0  0.6  chr14             16830405 16830571 (35829661) + hAT-N4C_DR        DNA/hAT-Charlie           2    167    (28)  748018  
  1132    9.7  3.9  4.4  chr14             16830616 16830819 (35829413) + DNA11TA1B_DR      DNA/CMC-EnSpm             1    203     (0)  748019  
   959    6.3  0.0  0.0  chr14             16830826 16830951 (35829281) C TDR23             DNA                     (0)   1147    1022  748020  
   678    9.0  0.0  0.0  chr14             16830946 16831034 (35829198) + hAT-N22B_DR       DNA/hAT-Ac              241    329  (1050)  748021 *
  4164   11.1  3.1 11.9  chr14             16831035 16831962 (35828270) + HATN13B_DR        DNA/hAT-Ac                1    855    (50)  748022  
  2042   18.3  2.6  1.0  chr14             16831957 16832337 (35827895) + hAT-N22B_DR       DNA/hAT-Ac              345    731   (648)  748023 *
  5134   12.3 10.3  0.9  chr14             16832331 16833275 (35826957) C TDR23             DNA                   (114)   1033       1  748024  
   320    9.6  1.0  0.0  chr14             16833284 16833382 (35826850) C Zisupton-7_DR     DNA/Zisupton        (12372)   4710    4623  748025 *
   840   16.8  0.5 14.7  chr14             16833313 16833522 (35826710) + DNA-N43_DR        DNA/TcMar-Fot1          534    717   (337)  748026  
   489    9.9  0.0  2.0  chr14             16833440 16833542 (35826690) C hAT-N48B_DR       DNA/hAT-Ac            (450)   1690    1590  748027 *
   421   15.2  8.0  0.0  chr14             16833455 16833566 (35826666) C Helitron-2_DR     RC/Helitron          (3736)  23676   23556  748028 *
   371   24.3 18.2  3.1  chr14             16834136 16834305 (35825927) + hAT-N21B_DR       DNA/hAT-Ac               25    219  (1082)  748029  
   621   26.8  3.2  5.8  chr14             16834311 16834682 (35825550) + hAT-N21B_DR       DNA/hAT-Ac              313    699   (195)  748030  
   265   13.5  8.4  6.2  chr14             16834756 16834850 (35825382) + hAT-N198_DR       DNA/hAT-Charlie        1266   1362   (484)  748031  
  1303    8.1  0.6  0.0  chr14             16834979 16835151 (35825081) C HarbingerN3_DR    DNA/PIF-Harbinger       (0)   1064     891  748032  
   248   19.1  0.0  0.0  chr14             16835163 16835209 (35825023) C HarbingerN3_DR    DNA/PIF-Harbinger     (371)    693     647  748032  
   219   25.4  4.4  1.4  chr14             16835181 16835248 (35824984) C Mariner-N7_DR     DNA/TcMar             (173)     88      19  748033 *
  2080    9.6  0.0  0.0  chr14             16835316 16835628 (35824604) C TDR16             DNA/Merlin              (0)    313       1  748034  
   205   15.8  2.6  0.0  chr14             16835616 16835653 (35824579) C HarbingerN3_DR    DNA/PIF-Harbinger     (454)    610     572  748032 *
   225   17.6  5.9  0.0  chr14             16835628 16835678 (35824554) C HARBINGERN3B_DR   DNA/PIF-Harbinger     (490)    594     541  748035  
   453   11.4  0.0  0.0  chr14             16835693 16835762 (35824470) C hAT-N179_DR       DNA/hAT-Tip100          (0)    894     825  748036  
  2094   10.4  8.3 16.9  chr14             16835796 16836352 (35823880) C hAT-N179_DR       DNA/hAT-Tip100        (378)    516       1  748036  
  3035   12.0  9.1  0.2  chr14             16836353 16836878 (35823354) C HarbingerN3_DR    DNA/PIF-Harbinger     (491)    573       1  748032  
  1860   13.6  1.1  9.7  chr14             16837134 16837573 (35822659) + hAT-N130_DR       DNA/hAT-Ac                1    419     (2)  748037  
   875   15.8  0.9  0.9  chr14             16837579 16837736 (35822496) + TDR3B             DNA/hAT-Charlie          51    210   (195)  748038  
   201   38.0  2.4  1.8  chr14             16837585 16837753 (35822479) C EnSpm-N36_DR      DNA/CMC-EnSpm        (2097)   1128     959  748039 *
   320   29.5  2.6  0.9  chr14             16837648 16837760 (35822472) C hAT-N22B_DR       DNA/hAT-Ac            (504)    875     761  748040  
   689   24.5 12.9  0.7  chr14             16837877 16838147 (35822085) C Harbinger-2N1_DR  DNA/PIF-Harbinger     (164)    549     246  748041  
   568   17.7 11.2  3.9  chr14             16838209 16838378 (35821854) C ZFERV-2N2-I_DR    LTR/ERV1             (1525)   5922    5741  748042 *
  1416   15.6 20.9  0.3  chr14             16838227 16838541 (35821691) C HE1_DR1           SINE/tRNA-V-RTE        (22)    380       1  748043  
   439   22.1  7.4  2.8  chr14             16838430 16838564 (35821668) + CryptonV-N4_DR    DNA/Crypton-V          7757   7897  (5596)  748044 *
   536   20.0 13.5  1.6  chr14             16838562 16838724 (35821508) C SINE2-1_DR        SINE/tRNA              (16)    182       1  748045  
   332   19.4 12.9  0.0  chr14             16838738 16838830 (35821402) C Harbinger-2N2_DR  DNA/PIF-Harbinger     (507)    119      15  748046  
   220   23.3  0.0  0.0  chr14             16838820 16838830 (35821402) C EnSpm-N10_DR      DNA/CMC-EnSpm        (6586)   2722    2712  748047 *
   673   14.1  7.2  0.6  chr14             16838831 16838994 (35821238) C Harbinger-8N2_DR  DNA/PIF-Harbinger       (0)    555     348  748048  
  7429    5.0  2.5  4.2  chr14             16838996 16840027 (35820205) C Looper-N7_DR      DNA/Kolobok-T2          (0)   1015       1  748049  
  1046   13.3 37.8  1.1  chr14             16840028 16840282 (35819950) C Harbinger-8N2_DR  DNA/PIF-Harbinger     (199)    349       1  748050  
   300   25.6  2.2  2.2  chr14             16840283 16840359 (35819873) C DNA9-3_DR         DNA/MULE-MuDR?       (9975)   1404    1328  748051 *
   465   13.2  0.0  2.6  chr14             16840295 16840372 (35819860) + DNA8-17_DR        DNA/hAT-Tip100         1599   1674   (139)  748052  
   270   16.0  0.0  0.0  chr14             16841360 16841409 (35818823) + EnSpm-N44_DR      DNA/CMC-EnSpm          5421   5470  (3182)  748053 *
  2008    9.1 15.7  0.5  chr14             16841366 16841684 (35818548) + SINE2-4_DR        SINE/tRNA-V-RTE           5    371     (0)  748054  
   459   29.1  2.7  1.1  chr14             16841900 16842083 (35818149) + DNA-1-3_DR        DNA/PIF-Harbinger       236    422   (415)  748055  
   278   20.7  5.4 18.0  chr14             16842275 16842386 (35817846) C DNA-X-5_DR        DNA/hAT               (780)    441     342  748056  
   270   23.3  8.2  0.0  chr14             16842325 16842397 (35817835) + DNA-1-3_DR        DNA/PIF-Harbinger       755    833     (4)  748057 *
  3153   16.3 10.2  1.4  chr14             16842419 16843091 (35817141) C Mariner-19_DR     DNA/TcMar-Tc1           (0)   1227     496  748058  
   733   18.3 18.4  3.4  chr14             16843094 16843376 (35816856) C Mariner-19_DR     DNA/TcMar-Tc1         (899)    328       5  748058  
   415   13.1  0.0  0.0  chr14             16843395 16843455 (35816777) + TDR8D             DNA                       1     61   (618)  748059 *
  2800   15.3  4.0  4.6  chr14             16843451 16844019 (35816213) C DNA-TTAA-1_DR     DNA                   (345)   1006     441  748060  
  2213   11.5  2.2  4.8  chr14             16843827 16844228 (35816004) + DNA-TTAA-1_DR     DNA                     955   1346     (5)  748061 *
  1035    9.2  0.0  1.3  chr14             16845001 16845154 (35815078) + LOOPERN3B_DR      DNA/Kolobok-T2          898   1049     (0)  748062  
  1064   22.3  1.6  2.4  chr14             16845158 16845414 (35814818) + Kolobok-N10C_DR   DNA/Kolobok              43    297    (47)  748063  
   269   21.2 10.6  0.0  chr14             16845421 16845473 (35814759) + hAT-N199_DR       DNA/hAT?                  2     61   (392)  748064  
   417   21.5 23.9  2.0  chr14             16845474 16845762 (35814470) + hAT-N126B_DR      DNA/hAT-Ac                1    351   (249)  748065  
   381   16.9  4.5  3.4  chr14             16845670 16845734 (35814498) + EnSpm-N48B_DR     DNA/CMC-EnSpm           752   1020 (10430)  748066 *
   346   17.6  5.4  0.0  chr14             16845735 16845808 (35814424) C DNA8-25_DR        DNA                  (1792)   2175    2098  748067  
   277   15.1  4.9  0.0  chr14             16845809 16845905 (35814327) + hAT-N126_DR       DNA/hAT-Ac              257    303   (236)  748068  
 21232    1.2  6.5  0.0  chr14             16845907 16848474 (35811758) + Mariner-N2_DR     DNA/TcMar                 1   2736  (1230)  748069  
  3112    3.9  0.3  0.0  chr14             16848475 16848860 (35811372) + GypsyDR1_LTR      LTR/Gypsy                 1    387     (0)  748070  
 37413    1.0  0.0  0.0  chr14             16848861 16853082 (35807150) + GypsyDR1          LTR/Gypsy                 1   4222     (0)  748071  
  3112    3.9  0.3  0.0  chr14             16853083 16853468 (35806764) + GypsyDR1_LTR      LTR/Gypsy                 1    387     (0)  748072  
 10399    1.6  1.2  1.9  chr14             16853469 16854711 (35805521) + Mariner-N2_DR     DNA/TcMar              2733   3966     (0)  748073  
   477   16.4 21.3  0.0  chr14             16854728 16854849 (35805383) + HATN12B_DR        DNA/hAT-Ac              529    676    (19)  748074  
   753   17.6  2.5  1.2  chr14             16854918 16855078 (35805154) + hAT-N199_DR       DNA/hAT?                184    346   (107)  748075  
  2046    9.5 37.6  1.5  chr14             16855079 16855517 (35804715) C HATN7_DR          DNA/hAT                 (0)    595       1  748076  
   407   24.8  1.8  0.0  chr14             16855520 16855628 (35804604) + hAT-N199_DR       DNA/hAT?                342    452     (1)  748077  
   505   23.9  3.9  8.1  chr14             16855674 16855878 (35804354) + HATN8_DR          DNA/Zisupton             27    223    (32)  748078  
  9836    7.0  6.7  0.1  chr14             16856910 16858244 (35801988) C Kolobok-1N1_DR    DNA/Kolobok-T2          (0)   1423       1  748079  
   243   12.6  0.0 16.3  chr14             16858412 16858468 (35801764) + TC1DR3            DNA/TcMar-Tc1           965   1013   (212)  748080  
  2836    8.6  8.6  3.9  chr14             16859410 16859931 (35800301) C Mariner-N38_DR    DNA/TcMar-Tc1           (0)    547       2  748081  
   294   11.0  8.3  2.2  chr14             16859942 16860025 (35800207) C DNA-8-26_DR       DNA/hAT-Tip100        (190)   1984    1896  748082 *
  1550   12.6 16.4  1.5  chr14             16859958 16860255 (35799977) C Crypton-N1_DR     DNA/Crypton-A         (115)    369      28  748083  
   270   14.3  0.0  0.0  chr14             16860267 16860308 (35799924) + Crypton-N1_DR     DNA/Crypton-A           443    484     (0)  748084  
   342   21.2  9.4  0.0  chr14             16861128 16861212 (35799020) C Harbinger-N19_DR  DNA/PIF-Harbinger       (0)    623     531  748085  
   328   22.9  0.0  4.8  chr14             16861240 16861326 (35798906) C Harbinger-N19_DR  DNA/PIF-Harbinger     (523)    100      18  748085  
  1481   10.9  7.2  1.0  chr14             16861687 16861965 (35798267) + DNA-5-8B_DR       DNA/hAT-hAT5              1    296   (131)  748086  
   227   15.2 19.5  2.0  chr14             16862036 16862069 (35798163) C ANGEL             DNA/Kolobok            (14)    295     213  748087  
   243   10.6 10.6  0.0  chr14             16862070 16862116 (35798116) + EnSpm-8_DR        DNA/CMC-EnSpm          7742   7793  (1648)  748088  
   335   21.7  1.5  0.4  chr14             16862157 16862171 (35798061) C EnSpm-17_DR       DNA/CMC-EnSpm        (6509)   2767    2734  748089  
   425   11.1  0.0  0.0  chr14             16862175 16862237 (35797995) + ANGEL             DNA/Kolobok             244    306     (3)  748090  
   279   22.7  1.1  2.2  chr14             16862238 16862265 (35797967) + CryptonV-N4_DR    DNA/Crypton-V         12190  12216  (1277)  748091  
   234   23.1  7.1  3.9  chr14             16862178 16862276 (35797956) + DNA2-7_DR         DNA                    4849   4950  (4700)  748092 *
   320   14.7  2.6  3.9  chr14             16862238 16862249 (35797983) + EnSpm-N1_DR       DNA/CMC-EnSpm           874    947  (1583)  748093  
   230   17.2  8.6  0.0  chr14             16862300 16862357 (35797875) + HarbingerN6B_DR   DNA/PIF-Harbinger       412    474   (248)  748094  
  1753   16.0  9.6  0.5  chr14             16862374 16862718 (35797514) + HarbingerN6_DR    DNA/PIF-Harbinger        18    393     (0)  748095  
  1897    6.3  0.0  8.0  chr14             16862732 16863042 (35797190) + HATN1_DR          DNA/hAT                   1    288   (139)  748096  
   752    7.8  1.7  0.8  chr14             16863048 16863164 (35797068) + hAT-N22C_DR       DNA/hAT-Ac              478    595    (99)  748097  
   331   35.2  3.8  1.2  chr14             16863243 16863400 (35796832) C ENSPM-2N_DR       DNA/CMC-EnSpm        (1344)    194      33  748098  
  2329   12.8  6.5  1.4  chr14             16863470 16863882 (35796350) + LOOPERN4B_DR      DNA/Kolobok-T2            1    434    (69)  748099  
   536   17.3  2.0  5.6  chr14             16863908 16864048 (35796184) + TDR16             DNA/Merlin               39    174   (139)  748100  
  1028   17.7  4.7  6.9  chr14             16864049 16864377 (35795855) + TDR16             DNA/Merlin                2    313     (0)  748101  
   208   16.3  4.1  0.0  chr14             16864378 16864417 (35795815) + hAT-N53B_DR       DNA/hAT-Ac             3258   3299   (878)  748102 *
   217   12.8 12.8  0.0  chr14             16864377 16864423 (35795809) C Dada-U1A_DR       DNA/Dada             (7676)   3303    3251  748103  
  1138   14.6 21.5  6.6  chr14             16865212 16865555 (35794677) + Harbinger-N31B_DR DNA/PIF-Harbinger         1    392   (289)  748104  
   343   16.5  2.3  2.3  chr14             16865569 16865649 (35794583) + Copia-11C_DR-LTR  LTR/Gypsy?                1     81   (355)  748105  
  2689   11.1 25.9  2.5  chr14             16865650 16866247 (35793985) + HAT1-N1B_DR       DNA/hAT-Ac                1    735     (4)  748106  
   206   24.2 20.2  0.0  chr14             16866250 16866348 (35793884) + Copia-11C_DR-LTR  LTR/Gypsy?               76    194   (242)  748105  
 12645    5.0  3.2  1.3  chr14             16866387 16868208 (35792024) + L1-11_DR          LINE/L1                4962   7324     (0)  748107  
   532   20.6 16.2  1.2  chr14             16868177 16868374 (35791858) C Copia-30_DR-LTR   LTR/Gypsy?            (188)    263      42  748108 *
  2483    0.4  0.0  0.4  chr14             16868382 16868659 (35791573) + L2-1_DR           LINE/L2                4709   4985     (0)  748109  
   512   13.5  1.4  2.3  chr14             16868646 16868741 (35791491) C Copia-12_DR-LTR   LTR/Gypsy?            (385)    102       1  748110 *
   888   19.1  6.2  4.4  chr14             16868788 16869011 (35791221) + Harbinger-N31B_DR DNA/PIF-Harbinger       452    679     (2)  748111  
  5344    9.5  3.7  6.8  chr14             16869718 16870601 (35789631) C HarbingerN4_DR    DNA/PIF-Harbinger       (0)    860       2  748112  
  1497   13.2  9.1  4.5  chr14             16870743 16871092 (35789140) C EnSpm-N7_DR       DNA/CMC-EnSpm           (0)   2239    1893  748113  
   304   15.4 23.7  0.7  chr14             16871361 16871478 (35788754) + DNAX-16_DR        DNA                       1    145   (278)  748114  
  1212   13.8  1.0  0.0  chr14             16871588 16871782 (35788450) + Kolobok-N15_DR    DNA/Kolobok             602    798   (114)  748115  
   351   16.0 16.1  4.6  chr14             16871804 16871921 (35788311) + DNAX-16_DR        DNA                     283    413    (10)  748116  
   202   21.4  7.0  1.3  chr14             16871943 16872013 (35788219) C DNA-N44_DR        DNA/Kolobok-T2         (37)    495     421  748117  
   308   20.2 14.5  3.4  chr14             16872018 16872176 (35788056) C DNA7-N1_DR        DNA/Zisupton         (2479)   7938    7763  748118  
   266   25.4  6.2  2.2  chr14             16872545 16872673 (35787559) C DNA6-6_DR         DNA                   (393)  10888   10755  748119  
   399   22.7  4.8  6.9  chr14             16872697 16872843 (35787389) + DNA-8-26_DR       DNA/hAT-Tip100          173    316  (1858)  748120  
   263   14.6  0.0  0.0  chr14             16872856 16872896 (35787336) + DNA-8-26_DR       DNA/hAT-Tip100         1200   1240   (934)  748121  
   251   15.4  0.0 13.2  chr14             16872880 16872939 (35787293) C hAT-N126C_DR      DNA/hAT-Ac            (353)    290     238  748122 *
  2057    2.0  2.0  0.8  chr14             16872957 16873204 (35787028) + L2-1_DR           LINE/L2                4729   4979     (6)  748123  
  1810   12.4  2.3  0.0  chr14             16873254 16873518 (35786714) C SINE2-4_DR        SINE/tRNA-V-RTE        (15)    356      86  748124  
   581    7.5  0.0  0.0  chr14             16873517 16873596 (35786636) + L1-108_DR         LINE/L1                4731   4810   (879)  748125 *
   684   10.0  8.2  0.0  chr14             16874551 16874660 (35785572) C CryptonV-N5_DR    DNA/Crypton-V        (8038)  16499   16381  748126  
   209   14.3  3.9  1.2  chr14             16874629 16874706 (35785526) + hAT-N127_DR       DNA/hAT-Charlie        2069   2148  (8168)  748127 *
   233   11.4  7.1  0.0  chr14             16874646 16874715 (35785517) + Mariner-N29_DR    DNA/TcMar-ISRm11        619    693  (1072)  748128 *
   246    3.5  5.1  1.6  chr14             16874660 16874718 (35785514) C EnSpm-N25_DR      DNA/CMC-EnSpm        (3865)    821     761  748129 *
  1281   17.3  2.8  7.3  chr14             16874713 16875099 (35785133) C IS3EU-4N_DR       DNA/IS3EU            (1310)    715     345  748130  
   372   23.3  4.2 11.7  chr14             16874957 16875121 (35785111) + IS3EU-4N_DR       DNA/IS3EU              1739   1892   (133)  748131 *
  2905    2.5  0.0  0.8  chr14             16875140 16875496 (35784736) + Merlin-N1_DR      DNA/Merlin                1    354    (15)  748132  
   639   13.2  0.0  0.2  chr14             16875508 16875620 (35784612) + TDR2              DNA/TcMar-Tc1           104    201   (736)  748133 *
   661   18.8 17.6  0.9  chr14             16875615 16875807 (35784425) + Kolobok-N5_DR     DNA/Kolobok-T2?         183    407    (78)  748134  
  1098    9.6  3.9  0.0  chr14             16875808 16875985 (35784247) + DNA11TA1B_DR      DNA/CMC-EnSpm             1    185    (18)  748135  
   419   12.7  1.3  0.0  chr14             16876065 16876143 (35784089) C DNA-N15_DR        DNA                   (325)     80       1  748136  
   314   26.2  4.3  7.3  chr14             16876746 16876885 (35783347) C DNA-N19_DR        DNA                     (7)    656     521  748137  
  1011   21.5  0.0  1.4  chr14             16876891 16877107 (35783125) C DNA-N19_DR        DNA                   (274)    389     176  748137  
  3736    8.6  2.5  0.0  chr14             16877112 16877632 (35782600) C DNA21TA1_DR       DNA/TcMar-Tc1           (0)    539       6  748138  
   249   15.8  0.0 18.5  chr14             16877739 16877847 (35782385) C DNA-2-33B_DR      DNA/TcMar-Tc1           (3)    492     401  748139  
   279   18.7 10.4  4.9  chr14             16877875 16878009 (35782223) C DNA-2-33B_DR      DNA/TcMar-Tc1          (47)    448     307  748139  
  4704    3.8  1.4  0.5  chr14             16878262 16878841 (35781391) + DNA8-9_DR         DNA/hAT-Ac                1    585   (866)  748140  
  1305    5.3 44.3  0.8  chr14             16878808 16879147 (35781085) + DNA8-3_DR         DNA/hAT-Tip100          791   1387     (0)  748141 *
  6374    1.7  0.3  1.4  chr14             16879148 16879920 (35780312) + DNA8-9_DR         DNA/hAT-Ac              688   1451     (0)  748142  
   396   10.6  2.3  1.1  chr14             16879921 16879977 (35780255) + hAT-13_DR         DNA/hAT-Tip100         2394   2451   (351)  748143  
   387    6.2  1.2  1.2  chr14             16879921 16880002 (35780230) C EnSpm-5_DR        DNA/CMC-EnSpm        (4833)   2838    2757  748144 *
   246   11.5  0.9  8.5  chr14             16880003 16880034 (35780198) + ERV1-7_DR-I       LTR/ERV1               1739   1844  (4859)  748145  
   304   19.2  6.9  6.0  chr14             16880150 16880265 (35779967) C Kolobok-N10_DR    DNA/Kolobok           (170)    473     357  748146 *
   412   20.2  0.0  0.0  chr14             16880261 16880339 (35779893) C hAT-N108_DR       DNA/hAT-Ac            (392)    184     106  748147  
   507   11.3  0.0  0.0  chr14             16881425 16881495 (35778737) C Tc1-7_DR          DNA/TcMar-Tc1          (14)   1632    1562  748148 *
  2500    7.5  2.9  0.3  chr14             16881489 16881835 (35778397) + Tc1-7_DR          DNA/TcMar-Tc1          1291   1646     (0)  748149  
   288   16.1  0.0  1.6  chr14             16882548 16882610 (35777622) + HATN6_DR          DNA/hAT-Ac              474    535   (476)  748150  
   547   18.7  9.7  4.6  chr14             16882631 16882815 (35777417) C ANGEL             DNA/Kolobok           (115)    194       1  748151  
   274   26.9  0.8  5.7  chr14             16882701 16882830 (35777402) C EnSpm-N47B_DR     DNA/CMC-EnSpm?         (40)   1392    1269  748152 *
  1109   17.4  3.5  9.8  chr14             16882828 16883088 (35777144) + SINE2-2_DR        SINE/tRNA-Core-RTE       60    305    (24)  748153  
   291    8.3  0.3  0.0  chr14             16883445 16883487 (35776745) + Harbinger-N31_DR  DNA/PIF-Harbinger         1     44   (618)  748154  
  2655   13.3  0.7  0.9  chr14             16883511 16883941 (35776291) + Harbinger-N31_DR  DNA/PIF-Harbinger       215    644    (41)  748155  
   236    4.7  0.0  0.0  chr14             16883945 16883987 (35776245) C Gypsy50-I_DR      LTR/Gypsy             (193)   5499    5457  748156 *
   252   19.5  6.9 13.7  chr14             16883960 16884060 (35776172) C Gypsy-171-LTR_DR  LTR/Gypsy             (665)    159      65  748157  
  2879    9.4  0.9  2.9  chr14             16885096 16885557 (35774675) C HATN10_DR         DNA/hAT-Ac              (2)    453       1  748158  
  1480   10.5  5.1 12.1  chr14             16885769 16886138 (35774094) C hAT-N49_DR        DNA/hAT-Ac              (0)   1111     765  748159  
   361   23.2  9.4  6.3  chr14             16885992 16886143 (35774089) C IS4EU-1_DR        DNA/PIF-ISL2EU       (2592)   2412    2256  748160 *
 12596    2.6  0.6  0.5  chr14             16886144 16887643 (35772589) + HATN5A_DR         DNA/hAT-Ac                1   1501     (0)  748161  
   220    9.4  0.0  0.0  chr14             16887644 16887675 (35772557) + hAT-N127_DR       DNA/hAT-Charlie       10098  10129   (187)  748162  
   283   26.6  4.4  1.1  chr14             16887757 16887847 (35772385) C hAT-N57_DR        DNA/hAT-Ac           (1032)    254     161  748163 *
   375   19.5 10.3  0.0  chr14             16887778 16887864 (35772368) + DNA-8-30_DR       DNA/hAT-Ac              686    781   (241)  748164  
  1623    8.9  0.8  5.0  chr14             16887982 16888230 (35772002) + TDR20             DNA/Merlin                1    239     (0)  748165  
   260   18.8 25.0  0.0  chr14             16888238 16888333 (35771899) + EnSpm-N21_DR      DNA/CMC-EnSpm           175    294   (185)  748166  
  1486   19.0 13.4  2.0  chr14             16888334 16888735 (35771497) + Copia-12B_DR-LTR  LTR/Gypsy?                1    447    (20)  748167  
   446   22.1  1.6  1.6  chr14             16888776 16888904 (35771328) + EnSpm-N21_DR      DNA/CMC-EnSpm           348    476     (3)  748168  
  1172   12.8  1.0  3.0  chr14             16889006 16889206 (35771026) C SINE2-1_DR        SINE/tRNA               (1)    197       1  748169  
   265   22.2  8.6  0.0  chr14             16889620 16889700 (35770532) C hAT-N178_DR       DNA/hAT-Ac            (585)   1122    1035  748170  
  4262    9.5  1.7  0.3  chr14             16889934 16890524 (35769708) + Harbinger-N30_DR  DNA/PIF-Harbinger?        1    599     (0)  748171  
   270   12.3  0.0  7.0  chr14             16890525 16890583 (35769649) C EnSpm-N26B_DR     DNA/CMC-EnSpm         (102)    119      65  748172  
  1746   17.4  3.4  4.5  chr14             16890586 16890966 (35769266) C Kolobok-N14_DR    DNA/Kolobok-T2?         (0)    419      43  748173  
  6293    9.7  1.5  1.2  chr14             16890967 16891885 (35768347) C TDR2              DNA/TcMar-Tc1           (0)    937      16  748174  
   234   24.4  5.8  1.1  chr14             16891915 16892001 (35768231) + EnSpm-N26B_DR     DNA/CMC-EnSpm           108    198    (23)  748175 *
  1322   15.9  1.2  1.8  chr14             16891967 16892216 (35768016) C L2-34_DR          LINE/L2               (207)   3351    3170  748176  
  3585    2.8  0.2  0.0  chr14             16892220 16892652 (35767580) + Copia-15B_DR-LTR  LTR/Gypsy?                1    434     (0)  748177  
 12568    7.0 11.9  0.1  chr14             16892653 16894685 (35765547) + Copia-6-I_DR      LTR/Gypsy?                1   2273     (0)  748177  
  3585    2.8  0.2  0.0  chr14             16894686 16895118 (35765114) + Copia-15B_DR-LTR  LTR/Gypsy?                1    434     (0)  748177  
  2158   13.7  7.6  0.2  chr14             16895124 16895503 (35764729) C L2-34_DR          LINE/L2               (392)   3166    2759  748176  
   298   16.7  7.6  0.0  chr14             16896653 16896718 (35763514) + DNA-N22_DR        DNA                     693    763     (5)  748178  
  5139    9.7  4.6  1.6  chr14             16896847 16897697 (35762535) C TC1DR2            DNA/TcMar-Tc1           (0)    876       1  748179  
   446   23.4  5.0  5.6  chr14             16897993 16898173 (35762059) C EnSpm-N10_DR      DNA/CMC-EnSpm        (7422)   1886    1707  748180 *
   709   18.6  1.7  5.3  chr14             16898058 16898233 (35761999) C ANGEL             DNA/Kolobok           (108)    201      32  748181  
  4057   12.8  9.5  3.4  chr14             16898234 16898962 (35761270) C TDR13             DNA                     (0)    772       1  748182  
   212   18.8  0.0  2.1  chr14             16898963 16899009 (35761223) C DNA2-16_DR        DNA                  (7965)  10086   10041  748183  
   570   26.5  2.0  0.7  chr14             16899781 16899798 (35760434) + DIRS-8B_DR        LTR/Ngaro              6859   6878   (435)  748184  
  1235   14.5  1.5 15.2  chr14             16899799 16900067 (35760165) + SINE2-5_DR        SINE/tRNA-V-RTE           1    237    (45)  748185  
   697   14.1  1.8  2.2  chr14             16900052 16900216 (35760016) C DNA8-8_DR         DNA/hAT-Charlie       (609)    614     431  748186 *
  1848   12.3  8.0  0.7  chr14             16900179 16900564 (35759668) C DNA-8-30_DR       DNA/hAT-Ac            (608)    414       1  748187  
  3768    7.4  3.5  0.2  chr14             16900565 16900893 (35759339) C DNA8-8B_DR        DNA/hAT-Charlie       (876)    347       1  748186  
   229   26.6  0.0  3.1  chr14             16900847 16900912 (35759320) C L1-75_DR          LINE/L1               (818)   3627    3564  748188 *
  1642   19.1  3.1  9.6  chr14             16901328 16901870 (35758362) C hAT-N174_DR       DNA/hAT-Ac            (228)    511       1  748189  
   640   20.3  7.9  7.9  chr14             16902766 16902887 (35757345) C ZFERV-2N2-I_DR    LTR/ERV1             (1405)   6042    5765  748190  
   950   12.5  0.0  2.6  chr14             16902888 16903043 (35757189) C hAT-N137_DR       DNA/hAT-Ac            (849)   2722    2571  748191  
   708   20.5  1.3  0.6  chr14             16902913 16903069 (35757163) C DNA7-N1_DR        DNA/Zisupton         (5597)   4820    4663  748192 *
  2010   17.7  9.8  6.5  chr14             16903153 16903858 (35756374) C LOOPERN3B_DR      DNA/Kolobok-T2          (2)   1047     141  748193  
   924   18.2  5.8  4.2  chr14             16903951 16904208 (35756024) C Gypsy-115-LTR_DR  LTR/Gypsy             (116)    262       1  748194  
   447   12.9  5.6  4.4  chr14             16904209 16904295 (35755937) C LOOPERN3B_DR      DNA/Kolobok-T2        (904)    145      58  748193  
  5507    8.8  5.9 14.5  chr14             16904296 16905397 (35754835) + DNA8-8B_DR        DNA/hAT-Charlie           1   1019   (204)  748195  
   644   21.1  3.2  3.2  chr14             16905792 16905809 (35754423) + DNA-2-32_DR       DNA/CMC-EnSpm?         2453   2470  (6312)  748196  
  2234    9.6  6.5  1.9  chr14             16905810 16906161 (35754071) + SINE2-4_DR        SINE/tRNA-V-RTE           2    369     (2)  748197  
   336   21.7 12.9  0.6  chr14             16906179 16906317 (35753915) C EnSpm-N13_DR      DNA/CMC-EnSpm        (8325)  13824   13669  748198 *
   880   15.6  9.8  0.9  chr14             16906195 16906408 (35753824) C ANGEL             DNA/Kolobok            (10)    299      67  748199  
   666   22.9  9.6  2.5  chr14             16906198 16906457 (35753775) + EnSpm-N13_DR      DNA/CMC-EnSpm         13521  13798  (8351)  748200 *
  3157   10.7  4.5  0.4  chr14             16907943 16908432 (35751800) + hAT-N79_DR        DNA/hAT-Ac                1    510  (1579)  748201  
   657   10.0  0.9  0.0  chr14             16908440 16908549 (35751683) + hAT-N79_DR        DNA/hAT-Ac              781    891  (1198)  748202 *
  4284    9.5  6.5  2.3  chr14             16908547 16909269 (35750963) + hAT-N79_DR        DNA/hAT-Ac             1337   2089     (0)  748203  
  2704   12.2  1.4  7.1  chr14             16909476 16909994 (35750238) + DNA8-13_DR        DNA/hAT-Tip100?           1    491   (167)  748204  
   981   12.0  8.0  0.5  chr14             16910089 16910264 (35749968) C DIRS-15B_DR       LTR/Ngaro             (391)   4918    4730  748205  
   382   18.1  7.2  0.0  chr14             16910255 16910337 (35749895) C MuDR-2_DR         DNA/MULE-MuDR        (9855)  14078   13990  748206 *
   823   17.3  0.0  0.0  chr14             16910267 16910405 (35749827) C TDR23             DNA                   (233)    914     776  748207  
  4351   11.4 15.5  1.4  chr14             16912020 16912866 (35747366) C TDR23             DNA                   (104)   1043      80  748208  
  2291   13.1  8.2  0.7  chr14             16912869 16913292 (35746940) + Copia-16_DR-LTR   LTR/Gypsy?                1    456     (0)  748209  
   286   13.0 20.3  0.0  chr14             16913293 16913360 (35746872) C TDR23             DNA                  (1065)     82       1  748208  
   312   19.6 24.1  0.8  chr14             16913774 16913881 (35746351) C CryptonV-N6_DR    DNA/Crypton-V         (167)    395     263  748210  
  5991    8.5  3.0  1.0  chr14             16914571 16915440 (35744792) C L2-45_DR          LINE/L2                 (6)    890       4  748211  
   489   27.2 12.2  0.4  chr14             16915778 16915991 (35744241) + TDR13D            DNA                     376    614   (148)  748212  
  1720   16.4  2.7  3.6  chr14             16916042 16916376 (35743856) C DNA-3-6_DR        DNA?                  (155)    430      99  748213  
  1660   16.2  5.5  2.2  chr14             16916395 16916703 (35743529) C L2-5_DRe          LINE/L2                 (2)   2225    1907  748214  
   203   13.3  0.0  0.0  chr14             16916706 16916735 (35743497) C DNA-3-6_DR        DNA?                  (521)     64      35  748213  
   576   22.9  1.2  5.2  chr14             16916748 16916908 (35743324) + TDR13D            DNA                     608    762     (0)  748215  
   260    9.3  0.0  4.7  chr14             16916982 16917026 (35743206) C ANGEL             DNA/Kolobok            (69)    240     198  748216  
   228   21.4  2.8  1.4  chr14             16917030 16917100 (35743132) + EnSpm-N13_DR      DNA/CMC-EnSpm         20555  20626  (1523)  748217  
  8279    9.7 10.8  1.6  chr14             16917782 16919118 (35741114) C TZF28C            DNA/TcMar-Tc1           (0)   1629     172  748218  
   210    8.8  0.0  2.9  chr14             16919143 16919177 (35741055) + EnSpm-N13_DR      DNA/CMC-EnSpm         10829  10862 (11287)  748219 *
  2108   12.7 13.1  8.9  chr14             16919177 16919781 (35740451) C HATN2_DR          DNA/hAT               (591)    628       1  748220  
  2366   11.0  6.0  2.2  chr14             16919999 16920399 (35739833) C HARBINGERN2B_DR   DNA/PIF-Harbinger     (383)    416       1  748221  
   697   12.5  9.2  5.1  chr14             16921539 16921765 (35738467) + Merlin-1_DR       DNA/Merlin             8102   8337  (2190)  748222 *
  1169   13.6  1.8  2.3  chr14             16921590 16921621 (35738611) C EnSpm-N10_DR      DNA/CMC-EnSpm        (5538)   3770    3554  748223  
  1390    8.6  1.1  0.0  chr14             16921622 16921807 (35738425) C SINE2-4_DR        SINE/tRNA-V-RTE        (10)    361     174  748224  
   356    8.0  0.0  0.0  chr14             16921793 16921880 (35738352) C Polinton-1N1_DR   DNA/Maverick          (641)  14828   14741  748225 *
   373    0.0  0.0  0.0  chr14             16921810 16921899 (35738333) + (TTATA)n          Simple_repeat             2     91     (0)  748226  
   546    8.7  4.3  1.0  chr14             16921925 16922017 (35738215) + DNA8-19_DR        DNA/Merlin                1     96   (210)  748227  
   290   18.2 31.9  0.5  chr14             16922029 16922172 (35738060) + HATN1_DR          DNA/hAT                 238    426     (1)  748228  
   310   29.2  2.5  0.0  chr14             16922173 16922213 (35738019) + DIRS-N4_DR        LTR/Ngaro              1440   1483  (4313)  748229  
   200   10.0  0.0  0.0  chr14             16922444 16922473 (35737759) + Gypsy116-I_DR     LTR/Gypsy              6551   6580   (424)  748230  
   370   16.2 11.1  4.8  chr14             16923537 16923549 (35736683) + Merlin-2_DR       DNA/Merlin             5561   5580  (8341)  748231  
  2444   15.1  6.0  0.2  chr14             16923550 16924001 (35736231) + HarbingerN7_DR    DNA/PIF-Harbinger         1    478     (0)  748232  
   497   19.7 23.4  0.0  chr14             16924641 16924777 (35735455) C DNA25TWA2_DR      DNA                    (88)    714     546  748233  
  3469   12.9 13.5  0.3  chr14             16924837 16925452 (35734780) C TDR13             DNA                     (1)    771      75  748234  
   207   19.5  0.0  0.0  chr14             16925557 16925597 (35734635) C DNAX-27_DR        DNA                   (121)    928     888  748235  
   475   10.0  0.0  2.9  chr14             16925835 16925906 (35734326) C TDR13             DNA                   (702)     70       1  748234  
   589   18.2  4.4  0.0  chr14             16926176 16926312 (35733920) + HarbingerN5_DR    DNA/PIF-Harbinger       261    403   (458)  748236  
   219   15.9  2.3  0.0  chr14             16926747 16926762 (35733470) C EnSpm-N10_DR      DNA/CMC-EnSpm        (6580)   2728    2712  748237  
  4262    6.7  2.6  0.2  chr14             16926763 16927304 (35732928) C Harbinger-8N1_DR  DNA/PIF-Harbinger       (0)    555       1  748238  
   206   22.6  3.7  1.8  chr14             16927258 16927311 (35732921) C EnSpm-N10_DR      DNA/CMC-EnSpm        (7075)   2233    2179  748237 *
  4299    4.3  4.5  0.0  chr14             16927308 16927838 (35732394) C Harbinger-8N1_DR  DNA/PIF-Harbinger       (0)    555       1  748239  
   258   19.6  1.8  0.0  chr14             16927792 16927847 (35732385) C DNA2-7_DR         DNA                  (4589)   5061    5005  748240 *
   372   21.9  0.0  0.0  chr14             16927967 16928039 (35732193) C hAT-N69_DR        DNA/hAT-Ac           (1199)     74       2  748241  
   875    7.3  2.4  0.0  chr14             16928097 16928219 (35732013) C DNA11TA1B_DR      DNA/CMC-EnSpm           (0)    203      78  748242  
   381   11.3  0.0  0.0  chr14             16928247 16928299 (35731933) + L2-1B_DR          LINE/L2                 664    716   (292)  748243 *
  3244   12.8  4.2  2.4  chr14             16928294 16928859 (35731373) + L2-5_DRe          LINE/L2                1651   2226     (1)  748244  
   220   13.9  0.0  0.0  chr14             16928863 16928898 (35731334) C DNA11TA1B_DR      DNA/CMC-EnSpm         (161)     42       7  748242 *
  2157    9.5  5.6  1.6  chr14             16928894 16929266 (35730966) C L1-62_DR          LINE/L1                 (9)   1190     803  748245  
  5577    7.7  5.8  4.4  chr14             16929395 16930245 (35729987) C hAT-N187_DR       DNA/hAT-Charlie         (1)   1176     315  748246  
   613   15.3  3.3  2.5  chr14             16930257 16930377 (35729855) C hAT-N187_DR       DNA/hAT-Charlie      (1055)    122       1  748246  
   249    8.8  0.0  0.0  chr14             16930349 16930382 (35729850) + hAT-N168_DR       DNA/hAT-Charlie        1340   1373   (483)  748247 *
   715   23.5 10.9  0.3  chr14             16930970 16931234 (35728998) C Kolobok-N3_DR     DNA/Kolobok-T2?        (43)    327      35  748248  
   223   23.4  0.0  2.1  chr14             16931471 16931518 (35728714) C DNAX-17B_DR       DNA/Zator?              (2)    372     326  748249  
  3211   16.4  6.0  2.8  chr14             16931721 16932408 (35727824) C L2-1_DR           LINE/L2                 (0)   4985    4277  748250  
   223   14.3  0.0  0.0  chr14             16932532 16932587 (35727645) + ENSPM-6_DR        DNA/CMC-EnSpm         28318  28373  (4243)  748251  
  2087    5.4 16.4  3.3  chr14             16932683 16933006 (35727226) + SINE2-3_DR        SINE/tRNA-V-RTE           1    365     (3)  748252  
  1457   20.6 10.8  7.5  chr14             16932694 16933239 (35726993) C DNA8-23_DR        DNA                  (4471)   2268    1706  748253 *
   846   16.0  0.6  1.3  chr14             16933100 16933257 (35726975) C EnSpm-15_DR       DNA/CMC-EnSpm       (10362)   1092     936  748254 *
  2986    9.8  1.6  1.1  chr14             16933360 16933812 (35726420) C L2-3_DRe          LINE/L2                 (7)   5061    4607  748255  
   256   31.4  0.0  0.0  chr14             16933852 16933921 (35726311) C DNA9-3_DR         DNA/MULE-MuDR?       (5723)   5656    5587  748256 *
  1244   12.1  0.0  0.0  chr14             16933860 16934024 (35726208) + (ACTG)n           Simple_repeat             4    168     (0)  748257  
   236   20.7  8.6  0.0  chr14             16934051 16934108 (35726124) C Merlin-N5_DR      DNA/Merlin           (2807)   1498    1436  748258 *
   511    6.2  0.5  0.0  chr14             16934062 16934183 (35726049) C Zisupton-7_DR     DNA/Zisupton         (5521)  11561   11365  748259  
   428   17.2  4.4  1.4  chr14             16934086 16934221 (35726011) + Polinton-1_DR     DNA/Maverick          17649  17788   (697)  748260 *
   316    0.0  0.0  0.0  chr14             16934569 16934615 (35725617) + (ATTG)n           Simple_repeat             2     48     (0)  748261  
  2410   12.1 17.0  7.6  chr14             16935113 16935776 (35724456) + Kolobok-4N1_DR    DNA/Kolobok-T2          584   1250   (419)  748262  
  3361   10.9 18.6  3.2  chr14             16935780 16936488 (35723744) + TDR8              DNA/PIF-Harbinger         1    815   (340)  748263  
   596   18.6  3.7  0.0  chr14             16937231 16937391 (35722841) + L1-15_DR          LINE/L1-Tx1            5307   5473    (51)  748264  
   484   26.6  5.0  3.1  chr14             16937362 16937520 (35722712) + hAT-N137_DR       DNA/hAT-Ac             2546   2707   (864)  748265 *
   392   25.5  3.5  4.7  chr14             16937370 16937391 (35722841) + EnSpm-N10_DR      DNA/CMC-EnSpm          3593   3664  (5644)  748266 *
   580   22.6  4.8  0.0  chr14             16937392 16937515 (35722717) C EnSpm-N48B_DR     DNA/CMC-EnSpm        (6079)    880     751  748267  
   392   25.5  3.5  4.7  chr14             16937516 16937542 (35722690) + EnSpm-N10_DR      DNA/CMC-EnSpm          3665   3763  (5545)  748266  
   224   17.5  9.9  1.1  chr14             16937572 16937652 (35722580) + L1-15_DR          LINE/L1-Tx1            5287   5374   (150)  748268  
   270   16.4  1.6  0.0  chr14             16938096 16938156 (35722076) C Gypsy42-LTR_DR    LTR/Gypsy             (768)    120      59  748269  
   251   18.0  0.0 25.7  chr14             16938127 16938253 (35721979) + EnSpm-9_DR        DNA/CMC-EnSpm           675    775  (7845)  748270 *
   211   14.1  0.4  1.9  chr14             16938209 16938278 (35721954) C Helitron-2_DR     RC/Helitron         (22002)   5410    5360  748271 *
   208   22.5  6.1  2.5  chr14             16938279 16938320 (35721912) C HATN11B_DR        DNA/hAT               (201)    487     372  748272  
   210    7.9  3.1  1.5  chr14             16939256 16939319 (35720913) C DNA7-N1_DR        DNA/Zisupton         (7493)   2924    2860  748273  
   220   16.7  0.0  0.0  chr14             16939416 16939457 (35720775) C L2-55_DR          LINE/L2                (19)   3447    3406  748274  
   365   17.9  2.4  0.0  chr14             16939494 16939514 (35720718) + Mariner-N5C_DR    DNA/TcMar              2170   2294  (5626)  748275  
   367    5.0  1.0  2.0  chr14             16939515 16939615 (35720617) C Dada-U6_DR        DNA/Dada             (8071)    892     793  748276 *
   425    6.5  0.0  0.0  chr14             16939530 16939639 (35720593) + DNA8-26_DR        DNA                    1400   1485  (3045)  748277  
   409    4.8  0.0  0.0  chr14             16939541 16939624 (35720608) C DNA2-7_DR         DNA                  (6956)   2694    2611  748278 *
   355    9.3  0.0  6.2  chr14             16939548 16939650 (35720582) + EnSpm-N37_DR      DNA/CMC-EnSpm          4078   4174  (2473)  748279 *
   722   15.7 12.8  1.7  chr14             16939605 16939760 (35720472) C L2-56_DR          LINE/L2               (139)   1113     941  748280  
   350   17.2  0.0  6.3  chr14             16939625 16939658 (35720574) C DNA7-N1_DR        DNA/Zisupton         (1128)   9289    9179  748281 *
   369   22.2  5.8  6.7  chr14             16939828 16940043 (35720189) + hAT-N130_DR       DNA/hAT-Ac                1    210   (390)  748282  
  1828    8.8  2.7  0.4  chr14             16940140 16940401 (35719831) C L2-5_DRe          LINE/L2                 (0)   2227    1960  748283  
   335   23.7  2.1  0.0  chr14             16940753 16940849 (35719383) + TDR7              DNA                      21    119   (422)  748284 *
  1554   12.0  5.8  0.4  chr14             16940849 16941108 (35719124) C SINE3-1           SINE/5S-Deu-L2          (4)    586     313  748285  
   239   20.2  7.1  2.6  chr14             16941278 16941389 (35718843) + hAT-N127_DR       DNA/hAT-Charlie        5175   5291  (5025)  748286 *
   251   21.7  1.4  0.0  chr14             16941328 16941396 (35718836) C Harbinger-N17_DR  DNA/PIF-Harbinger    (1123)    522     453  748287  
  1422    8.8  2.1  1.6  chr14             16941454 16941696 (35718536) C TDR7              DNA                   (297)    244       1  748288  
   213    5.6  0.0  5.6  chr14             16941697 16941732 (35718500) C L1-127_DR         LINE/L1                (83)    971     938  748289 *
   966   10.6  8.8  0.5  chr14             16941731 16941901 (35718331) C L1-127_DR         LINE/L1               (401)    653     469  748289  
  1202   14.3 11.4  4.8  chr14             16942457 16942852 (35717380) + hAT-N108_DR       DNA/hAT-Ac               11    431   (145)  748290  
  3154   10.9 10.0  0.0  chr14             16943179 16943710 (35716522) C Gypsy101-LTRb_DR  LTR/Gypsy               (0)    585       1  748291  
   376   16.2 16.1  1.0  chr14             16943765 16943787 (35716445) C DNA-N39_DR        DNA                   (370)    665     566  748292  
   378   14.3  1.6  1.6  chr14             16943788 16943843 (35716389) C Harbinger-N11_DR  DNA/PIF-Harbinger      (40)   1171    1116  748293  
  1039    9.4 31.4  0.0  chr14             16943844 16944088 (35716144) C Copia-21_DR-LTR   LTR/Gypsy?              (0)    322       1  748294  
  1975   14.1  3.6  0.9  chr14             16944089 16944417 (35715815) C Harbinger-N11_DR  DNA/PIF-Harbinger      (92)   1119     782  748293  
  1891   14.2  5.1 10.3  chr14             16944229 16944874 (35715358) C hAT-N63_DR        DNA/hAT-Ac           (2068)   1503     501  748295 *
  2115   14.4  4.2  8.1  chr14             16944405 16944879 (35715353) C Harbinger-N11_DR  DNA/PIF-Harbinger     (752)    459       2  748293  
   964   10.1  0.7  0.0  chr14             16945118 16945265 (35714967) C Helitron-N3B_DR   RC/Helitron          (1317)   5287    5139  748296 *
  1728   11.4  0.3  5.8  chr14             16945264 16945570 (35714662) + Rex1-50_DR        LINE/Rex-Babar         1760   2050   (399)  748297  
   681   15.7  2.9  6.7  chr14             16945266 16945287 (35714945) C hAT-N198_DR       DNA/hAT-Charlie       (514)    884     721  748298 *
   795   12.3  7.7  0.6  chr14             16945572 16945726 (35714506) + Rex1-50_DR        LINE/Rex-Babar         2261   2426    (23)  748297 *
   916    7.7  0.5  3.6  chr14             16945725 16946003 (35714229) + (CCTAT)n          Simple_repeat             1    421    (72)  748299  
   318   22.8  0.0  2.2  chr14             16946004 16946187 (35714045) + (CTTAT)n          Simple_repeat             1    180     (0)  748300  
   916    7.7  0.5  3.6  chr14             16946188 16946233 (35713999) + (CCTAT)n          Simple_repeat           422    493     (0)  748299  
   861   16.2  9.8  4.7  chr14             16947429 16947694 (35712538) + Mariner-N38_DR    DNA/TcMar-Tc1           188    466    (81)  748301 *
  1270   18.9  7.1  0.0  chr14             16947690 16947943 (35712289) + HE1_DR1           SINE/tRNA-V-RTE         109    380    (22)  748302  
   472   21.8  3.6  2.9  chr14             16947825 16947961 (35712271) + DNA7-N1_DR        DNA/Zisupton           4702   4839  (5578)  748303 *
   461   22.2  1.3  3.4  chr14             16948127 16948275 (35711957) C Helitron-4_DR     RC/Helitron         (15398)  16470   16325  748304 *
   824   14.5  0.0  0.0  chr14             16948153 16948276 (35711956) C EnSpm-N48B_DR     DNA/CMC-EnSpm        (6086)    873     750  748305  
   787   16.7  2.1  0.0  chr14             16948277 16948296 (35711936) + HE1_DR1           SINE/tRNA-V-RTE         252    398     (4)  748306  
  1359   19.0  4.9  7.1  chr14             16948631 16949061 (35711171) + DNAX-16_DR        DNA                       1    422     (1)  748307  
   325   10.8  0.0 16.3  chr14             16949975 16950073 (35710159) + hAT-N60_DR        DNA/hAT-Ac             1348   1432    (73)  748308  
  1922   18.8  4.4  5.8  chr14             16950074 16950547 (35709685) C Copia-11B_DR-LTR  LTR/Gypsy?              (0)    468       1  748309  
   472   14.1  0.0  0.0  chr14             16950554 16950624 (35709608) + hAT-N60_DR        DNA/hAT-Ac             1434   1504     (1)  748310  
  1322    7.9 15.8  0.0  chr14             16950815 16951042 (35709190) + DNA15TA1_DR       DNA/CMC-EnSpm             1    264   (178)  748311  
  1116   14.4  0.4  3.6  chr14             16951450 16951680 (35708552) + hAT-N133_DR       DNA/hAT-Ac              120    343   (280)  748312  
  1287   17.3  8.4  0.4  chr14             16952382 16952667 (35707565) C Kolobok-N10B_DR   DNA/Kolobok             (4)    340       1  748313  
   518   21.7  7.7 18.5  chr14             16952668 16952862 (35707370) + DNA2-16_DR        DNA                   11419  11580  (6471)  748314 *
   529   24.0  9.9  3.1  chr14             16952723 16952810 (35707422) + DNA2-8_DR         DNA/CMC-EnSpm          2516   2740  (1667)  748315  
   557   17.2  8.9  0.8  chr14             16952811 16952933 (35707299) + Kolobok-N10B_DR   DNA/Kolobok               1    133   (138)  748316  
   445   18.7 13.2  0.7  chr14             16952940 16953068 (35707164) C TE-X-6B_DR        DNA/Crypton-A         (366)    208      64  748317  
  1116   15.2 12.2  1.1  chr14             16953815 16954061 (35706171) + Tc1-1_DR          DNA/TcMar-Tc1             1    274  (1351)  748318  
  1130   13.9  2.1  0.0  chr14             16954280 16954473 (35705759) + TC1DR3            DNA/TcMar-Tc1          1028   1225     (0)  748319  
   285   24.7  1.4  5.0  chr14             16954474 16954603 (35705629) + EnSpm-N25_DR      DNA/CMC-EnSpm          2404   2528  (2158)  748320 *
   468   26.1  1.1  0.6  chr14             16954483 16954505 (35705727) + Zisupton-6_DR     DNA/Zisupton           8360   8471 (13645)  748321  
   841   10.5  8.4  0.0  chr14             16954506 16954648 (35705584) + DNA8-25_DR        DNA                     685    839  (3128)  748322  
   677   12.6  2.1  0.0  chr14             16954523 16954665 (35705567) C hAT-2n1_DR        DNA/hAT-Charlie        (89)   1121     976  748323 *
   258   12.4  0.7 12.1  chr14             16954577 16954714 (35705518) + CryptonV-2_DR     DNA/Crypton-V          5873   5996 (15815)  748324 *
   468   26.1  1.1  0.6  chr14             16954649 16954659 (35705573) + Zisupton-6_DR     DNA/Zisupton           8472   8537 (13579)  748321  
   374   25.4  1.1  2.9  chr14             16954666 16954690 (35705542) C Penelope-1_DR     LINE/Penelope        (4258)    161      18  748325  
   426   21.0  0.8  6.3  chr14             16955825 16955941 (35704291) C TDR13D            DNA                     (0)    762     652  748326  
   362   21.3 21.3  0.0  chr14             16956056 16956180 (35704052) C CryptonA-1_DR     DNA/Crypton-A        (2134)    233      38  748327  
   400   12.1  0.0  0.0  chr14             16956181 16956238 (35703994) C HATN10_DR         DNA/hAT                 (0)    455     398  748328  
   207   24.8  3.2  6.5  chr14             16956239 16956272 (35703960) C DNA2-10_DR        DNA                  (1038)   2480    2392  748329 *
   286   14.6  0.0  0.0  chr14             16956245 16956285 (35703947) C HATN10_DR         DNA/hAT               (414)     41       1  748328  
   217   22.7  0.0  0.0  chr14             16956256 16956299 (35703933) C DNA2-10_DR        DNA                  (1377)   2144    2101  748329 *
   239   15.0  0.0  0.0  chr14             16956280 16956328 (35703904) C CryptonA-1_DR     DNA/Crypton-A        (2193)    174     141  748327  
   833   13.8  6.0  0.6  chr14             16956389 16956556 (35703676) C Copia-13D_DR-LTR  LTR/Gypsy?              (0)    909     733  748330  
   854   17.1 13.6  4.7  chr14             16956692 16957023 (35703209) + DNA-N15_DR        DNA                       2    361    (44)  748331  
   255   25.4  0.0  0.0  chr14             16957029 16957099 (35703133) C DNA-TA-6_DR       DNA                   (309)    663     593  748332  
  1319   15.6 13.6  3.0  chr14             16957190 16957519 (35702713) C DNA-TA-1_DR       DNA/TcMar-Tc1         (298)    514     151  748333  
   259    8.9  2.2  0.0  chr14             16957527 16957571 (35702661) C DNA-TA-1_DR       DNA/TcMar-Tc1         (767)     45       1  748333  
   644   19.1  4.7 21.2  chr14             16957572 16958052 (35702180) + DNA8-7_DR         DNA/hAT-Ac              170    584     (0)  748334  
   232    1.1  1.1  0.0  chr14             16959335 16959428 (35700804) + (TTTTA)n          Simple_repeat             3     97     (0)  748335  
  2242   10.0  0.0  4.5  chr14             16959881 16960226 (35700006) C Copia-11D_DR-LTR  LTR/Gypsy?              (0)    477     147  748336  
   988   16.1  1.0  1.0  chr14             16961113 16961307 (35698925) + Harbinger-N31B_DR DNA/PIF-Harbinger         1    195   (486)  748337  
  1106   17.7  0.5  0.5  chr14             16961340 16961538 (35698694) + Harbinger-N31B_DR DNA/PIF-Harbinger       453    651    (30)  748338  
   212   28.9  2.0  1.0  chr14             16961455 16961552 (35698680) C CryptonV-N3_DR    DNA/Crypton-V       (18557)   2106    2008  748339 *
  2585    8.4 11.1  0.0  chr14             16961588 16961991 (35698241) + Tc1-7_DR          DNA/TcMar-Tc1          1064   1512   (134)  748340  
   414   14.0  0.0  2.0  chr14             16961939 16962040 (35698192) C DNA7-N1_DR        DNA/Zisupton         (9104)   1313    1214  748341 *
   362   24.1  0.0  5.6  chr14             16961941 16961955 (35698277) + Helitron-4_DR     RC/Helitron           13367  13488 (18377)  748342 *
   515   16.6  0.0  4.6  chr14             16961956 16962069 (35698163) + DNA8-10_DR        DNA/hAT-Ac             1582   1690  (2328)  748343  
   515   12.6  2.9  0.0  chr14             16961984 16962086 (35698146) + hAT-N21_DR        DNA/hAT-Charlie        1669   1774    (72)  748344  
   465   16.0  1.6  1.6  chr14             16962087 16962103 (35698129) + Harbinger-N17_DR  DNA/PIF-Harbinger       311    430  (1215)  748345  
   266   19.2  3.9  6.6  chr14             16962207 16962284 (35697948) + hAT-N120_DR       DNA/hAT-Charlie         313    388   (563)  748346 *
   272   24.5  0.0  0.0  chr14             16962268 16962316 (35697916) + hAT-N120_DR       DNA/hAT-Charlie         901    949     (2)  748347  
   226   16.1  4.5  9.4  chr14             16962735 16962823 (35697409) + DNA-2-32_DR       DNA/CMC-EnSpm?            1     85  (8697)  748348  
   219   13.5  0.0 11.1  chr14             16962852 16962901 (35697331) + hAT-N175_DR       DNA/hAT-hAT5            666    710     (0)  748349  
 37474    1.1  0.5  0.5  chr14             16963095 16967953 (35692279) C L2-2_DRe          LINE/L2                 (4)   4234       1  748350  
   345   15.2  0.0  6.1  chr14             16968396 16968408 (35691824) C ENSPM-6_DR        DNA/CMC-EnSpm       (14687)  17929   17921  748351  
  1626   13.5  0.8  0.8  chr14             16968409 16968669 (35691563) + Mariner-N7_DR     DNA/TcMar                 1    261     (0)  748352  
   300   17.6  2.9  0.0  chr14             16970101 16970168 (35690064) + CryptonV-N5_DR    DNA/Crypton-V         18762  18831  (5706)  748353 *
   428    3.6  3.6  0.0  chr14             16970116 16970171 (35690061) C Kolobok-N7_DR     DNA/Kolobok-T2         (48)   1128    1073  748354  
   294   17.2  3.1  0.0  chr14             16970296 16970359 (35689873) + CryptonV-N5_DR    DNA/Crypton-V         18766  18831  (5706)  748355 *
   428    3.6  3.6  0.0  chr14             16970307 16970362 (35689870) C Kolobok-N7_DR     DNA/Kolobok-T2         (48)   1128    1073  748354  
  9440    7.0  1.9  1.7  chr14             16970498 16971784 (35688448) + LOOPERN7_DR       DNA/Kolobok-T2            1   1290     (0)  748356  
   519   22.2  8.8  2.9  chr14             16971983 16972209 (35688023) C EnSpm-N21_DR      DNA/CMC-EnSpm         (200)    279      40  748357  
   422   14.1  0.0  0.0  chr14             16972304 16972381 (35687851) + L1-97_DR          LINE/L1                5503   5580     (0)  748358  
   562   18.8  9.4  0.0  chr14             16972402 16972518 (35687714) + Kolobok-N1_DR     DNA/Kolobok-T2?           1    128   (671)  748359  
  1320   12.7 26.5  1.2  chr14             16972559 16972886 (35687346) + Kolobok-N1_DR     DNA/Kolobok-T2?         390    799     (0)  748360  
 26950    1.8  3.6  1.0  chr14             16973699 16976948 (35683284) C DNA9TA1_DR        DNA/CMC-EnSpm           (0)   3333       1  748361  
   538    5.7  0.0  0.0  chr14             16977339 16977408 (35682824) C DNA11TA1_DR       DNA/CMC-EnSpm           (0)    203     134  748362  
   684   29.7 20.2  0.8  chr14             16978511 16978911 (35681321) C DNA-N19_DR        DNA                    (12)    651     174  748363  
  5583    4.5  0.3  0.0  chr14             16978940 16979611 (35680621) + HarbingerN2_DR    DNA/PIF-Harbinger         1    674     (0)  748364  
   292   14.6  0.0  0.0  chr14             16979703 16979750 (35680482) C DNA-8-29_DR       DNA                     (3)   1017     970  748365  
   234   18.0  0.0  0.0  chr14             16979877 16979926 (35680306) C hAT-N102_DR       DNA/hAT-Tip100        (187)    641     592  748366  
   609   30.0  5.4  1.6  chr14             16980022 16980207 (35680025) C DNA-N19_DR        DNA                   (456)    207      15  748367  
  5691    2.4 16.3  3.0  chr14             16980378 16981198 (35679034) C HATN11_DR         DNA/hAT-hobo            (0)    927       1  748368  
   226    9.1  0.0  0.0  chr14             16981202 16981234 (35678998) C DNA-8-29_DR       DNA                    (18)   1002     970  748365  
   252   11.3  0.0  5.6  chr14             16981292 16981366 (35678866) C hAT-N102B_DR      DNA/hAT-Tip100        (217)    690     620  748369  
   230   21.1  3.4  8.3  chr14             16981339 16981426 (35678806) C hAT-N102_DR       DNA/hAT-Tip100        (172)    656     573  748370 *
   200    3.3  3.3  0.0  chr14             16981463 16981492 (35678740) C DNA-8-29_DR       DNA/hAT-Tip100        (819)    201     171  748371  
   368   21.5  4.6  1.8  chr14             16981984 16982092 (35678140) C SINE2-1B_DR       SINE/tRNA               (8)    190      79  748372  
   210   29.6 10.8  1.7  chr14             16982213 16982370 (35677862) C L2-5_DRe          LINE/L2              (1509)    718     547  748373  
  1677   16.2  2.8  0.0  chr14             16982378 16982714 (35677518) + EnSpm-4N1_DR      DNA/CMC-EnSpm          2404   2741   (160)  748374  
  1281    7.3  0.0  0.0  chr14             16982722 16982899 (35677333) C EnSpm-N49_DR      DNA/CMC-EnSpm        (3592)    178       1  748375  
   570   22.9  0.0  6.8  chr14             16983028 16983200 (35677032) + Polinton-1N1_DR   DNA/Maverick          14069  14230  (1239)  748376 *
   900   14.0  0.6  5.1  chr14             16983065 16983078 (35677154) + Penelope-5_DR     LINE/Penelope          2224   2292   (584)  748377  
   922    7.7  0.0  4.6  chr14             16983079 16983214 (35677018) + SINE2-3_DR        SINE/tRNA-V-RTE         238    367     (1)  748378  
   717   14.5  1.1  9.9  chr14             16983084 16983259 (35676973) + ZFERV-2N1-I_DR    LTR/ERV1               5907   6068   (909)  748379 *
   900   14.0  0.6  5.1  chr14             16983215 16983229 (35677003) + Penelope-5_DR     LINE/Penelope          2293   2381   (495)  748377  
  1248   16.5  0.4  2.1  chr14             16984707 16984741 (35675491) C DNA-8-9_DR        DNA/hAT-Ac           (1256)   2463    2433  748380  
  1775    7.4  0.4  1.2  chr14             16984742 16984986 (35675246) + SINE2-4_DR        SINE/tRNA-V-RTE           1    243   (128)  748381  
  1227   17.9  2.5  5.1  chr14             16984949 16984985 (35675247) C DNA6-6_DR         DNA                  (4053)   7225    6954  748382 *
  3019   11.4  9.2  2.8  chr14             16984992 16985559 (35674673) C Harbinger-4N1B_DR DNA/PIF-Harbinger     (521)    642      40  748383  
   239   16.4  1.8  0.0  chr14             16985654 16985708 (35674524) + ASAT_CY           Satellite               127    182    (80)  748384  
  1810   12.6  7.7  3.0  chr14             16986393 16986744 (35673488) + hAT-N51_DR        DNA/hAT-Ac                1    368     (0)  748385  
   213    9.7  0.0  0.0  chr14             16986721 16986751 (35673481) C Helitron-1_DR     RC/Helitron         (21092)   5208    5178  748386 *
   751   20.1  6.6  4.6  chr14             16986882 16987137 (35673095) + DNA9-5_DR         DNA                    2714   2974  (1953)  748387 *
  1085   14.4  6.9  0.0  chr14             16987136 16987323 (35672909) + TDR19             DNA/hAT-Charlie         198    398     (7)  748388  
   244   25.5  4.3  3.2  chr14             16987257 16987349 (35672883) C EnSpm-N40_DR      DNA/CMC-EnSpm        (2115)   3279    3186  748389 *
   212   13.9  0.0  0.0  chr14             16987375 16987410 (35672822) + DNA9-5_DR         DNA                    3113   3148  (1779)  748390  
   299    8.2  3.9  5.9  chr14             16987420 16987471 (35672761) + Zisupton-6_DR     DNA/Zisupton           8929   8979 (13137)  748391 *
   427    0.0  0.0  0.0  chr14             16987434 16987480 (35672752) C EnSpm-N13_DR      DNA/CMC-EnSpm       (13973)   8176    8130  748392  
   825   12.3  0.0  0.0  chr14             16987481 16987610 (35672622) + Mariner-N38_DR    DNA/TcMar-Tc1           418    547     (0)  748393  
   320   24.2  5.8  0.0  chr14             16987504 16987623 (35672609) C Zisupton-6_DR     DNA/Zisupton         (1275)  20841   20715  748394 *
   247   19.1  1.4  1.4  chr14             16987747 16987815 (35672417) + DNA9-5_DR         DNA                    3236   3304  (1623)  748395  
  2033   14.7 13.6  0.0  chr14             16988007 16988380 (35671852) + DNA-X-2B_DR       DNA                       1    425    (14)  748396  
   383   20.1 12.7  1.7  chr14             16988372 16988528 (35671704) + EnSpm-N4B_DR      DNA/CMC-EnSpm?           46    219     (1)  748397 *
   211   15.8  0.0  9.8  chr14             16988625 16988680 (35671552) + EnSpm-N26B_DR     DNA/CMC-EnSpm             1     51   (170)  748398 *
   274    8.6 12.1  0.0  chr14             16988648 16988705 (35671527) C EnSpm-N26B_DR     DNA/CMC-EnSpm          (63)    158      94  748399  
  1241    4.0  5.8  0.0  chr14             16988726 16988899 (35671333) + L2-5_DRe          LINE/L2                2040   2223     (4)  748400  
   201   11.6  2.3  2.3  chr14             16988920 16988963 (35671269) C EnSpm-N26B_DR     DNA/CMC-EnSpm         (176)     45       2  748399  
  1539   16.6 39.9  0.4  chr14             16989965 16990501 (35669731) + TDR13D            DNA                       1    748    (14)  748401  
  1371    9.4 22.2  9.8  chr14             16990587 16990951 (35669281) + TDR17B            DNA/Sola-1                1    406  (1140)  748402 *
  1645   13.6  5.5  1.3  chr14             16990942 16991307 (35668925) + TDR17B            DNA/Sola-1              778   1158   (388)  748403  
   444   16.1 26.2  0.0  chr14             16991313 16991461 (35668771) + TDR17B            DNA/Sola-1             1321   1508    (38)  748404  
   264   20.3  0.0  0.0  chr14             16991476 16991539 (35668693) C Merlin-N3_DR      DNA/Merlin             (46)    209     146  748405 *
   774   12.8  0.0  0.8  chr14             16991531 16991648 (35668584) C Mariner-N5C_DR    DNA/TcMar            (4456)   3465    3349  748406 *
  2654    8.8  0.3  1.1  chr14             16991547 16991913 (35668319) C SINE2-3_DR        SINE/tRNA-V-RTE         (4)    364       1  748407  
   755   16.3  2.0  0.0  chr14             16991915 16992067 (35668165) C Merlin-N3_DR      DNA/Merlin             (95)    160       5  748408  
   528   12.9  8.2  0.0  chr14             16992641 16992725 (35667507) + hAT-N52C_DR       DNA/hAT-Ac              221    312    (96)  748409  
   282   36.3  4.2  2.3  chr14             16993957 16993969 (35666263) + DNA2-16_DR        DNA                   13827  13936  (4115)  748410  
  1419    7.8  2.1  0.0  chr14             16993970 16994160 (35666072) C hAT-N66B_DR       DNA/hAT-Charlie         (0)    195       1  748411  
   376   17.0  2.1 14.7  chr14             16994161 16994290 (35665942) C EnSpm-N39C_DR     DNA/CMC-EnSpm?       (1628)   1965    1852  748412 *
  1209   12.2 13.9  3.2  chr14             16994167 16994446 (35665786) + ANGEL             DNA/Kolobok               1    309     (0)  748413  
  3897   13.8 18.6  4.0  chr14             16994450 16995485 (35664747) C Kolobok-4N1_DR    DNA/Kolobok-T2          (0)   1234     185  748414  
   809   14.1 15.1  5.3  chr14             16995577 16995854 (35664378) C hAT-N110_DR       DNA/hAT?                (0)    697     394  748415  
  2220   12.6 13.5  0.9  chr14             16995951 16996416 (35663816) C hAT-N32D_DR       DNA/hAT-Charlie       (130)    525       2  748416  
   553   13.4  7.4  4.6  chr14             16996428 16996576 (35663656) C hAT-N110_DR       DNA/hAT?              (544)    153       1  748415  
   255   28.7  2.8  5.0  chr14             16997055 16997076 (35663156) + DNA2-16_DR        DNA                   13809  13888  (4163)  748417  
   297   22.7  1.5  1.5  chr14             16997084 16997150 (35663082) C DNA-2-18_DR       DNA/CMC-EnSpm         (132)   1060     994  748418  
   267   32.4  0.0  1.9  chr14             16997151 16997183 (35663049) C TDR19             DNA/hAT-Charlie       (204)    185      97  748419  
   255   28.7  2.8  5.0  chr14             16997184 16997197 (35663035) + DNA2-16_DR        DNA                   13889  13948  (4103)  748417  
   235   31.9  8.0  4.7  chr14             16997278 16997402 (35662830) C Harbinger-N19_DR  DNA/PIF-Harbinger      (30)    593     465  748420  
  9456    4.6  5.9  1.1  chr14             16997855 16999096 (35661136) + hAT-N22B_DR       DNA/hAT-Ac                1   1301    (78)  748421  
  1454    9.1 12.4  0.6  chr14             16999096 16999393 (35660839) C ERV1-N2-LTR_DR    LTR                   (177)    617     285  748422 *
   563    9.9  0.0  0.0  chr14             16999393 16999473 (35660759) C ERV1-N2-LTR_DR    LTR                   (713)     81       1  748422 *
  1543   15.6  2.0  0.0  chr14             16999601 16999850 (35660382) + HATN8_DR          DNA/Zisupton              1    255     (0)  748423  
   309   25.6  0.0  1.3  chr14             17000325 17000403 (35659829) + hATN-28_DRe       DNA/hAT-Charlie         109    186    (17)  748424 *
   338   22.7  0.0  0.0  chr14             17000340 17000405 (35659827) C DNA-2-18_DR       DNA/CMC-EnSpm         (124)   1068    1003  748418  
   422   15.8  3.6  3.1  chr14             17001086 17001132 (35659100) C Zisupton-7_DR     DNA/Zisupton         (5563)  11519   11412  748425  
   498    8.7  0.0  0.0  chr14             17001133 17001247 (35658985) + (CA)n             Simple_repeat             2    116     (0)  748426  
   293   16.2  0.0  5.0  chr14             17001166 17001269 (35658963) C EnSpm-N10_DR      DNA/CMC-EnSpm        (2069)   7239    7141  748427 *
   835    8.6  5.6  2.0  chr14             17001244 17001385 (35658847) C EnSpm-N26B_DR     DNA/CMC-EnSpm          (74)    147       1  748428  
   422   15.8  3.6  3.1  chr14             17001270 17001282 (35658950) C Zisupton-7_DR     DNA/Zisupton         (5563)  11411   11377  748425 *
   395   25.2  1.9  0.0  chr14             17001647 17001676 (35658556) C Merlin-2_DR       DNA/Merlin           (8989)   4932    4901  748429  
  7905    8.9  6.5  1.0  chr14             17001677 17002837 (35657395) C TC1DR3            DNA/TcMar-Tc1           (0)   1225       2  748430  
   852   17.3  0.0  0.7  chr14             17003903 17004053 (35656179) C Merlin-1_DR       DNA/Merlin           (6401)   4126    3977  748431 *
  4279   11.7  1.6 18.4  chr14             17003919 17004881 (35655351) + Merlin-1_DR       DNA/Merlin             4341   5166  (5361)  748432  
   459   17.6  3.5  6.2  chr14             17004834 17004875 (35655357) C IS3EU-4_DR        DNA/IS3EU            (5734)   9295    9184  748433 *
   562    8.2  0.0  0.0  chr14             17004876 17004948 (35655284) C SINE2-3_DR        SINE/tRNA-V-RTE         (0)    368     296  748434  
   463   11.2  1.2  1.2  chr14             17004948 17005028 (35655204) C hAT-N164_DR       DNA/hAT-Tip100       (1128)    912     832  748435 *
   306   23.2  1.2  4.8  chr14             17004955 17005040 (35655192) + Merlin-1_DR       DNA/Merlin             2684   2766  (7761)  748436 *
  3363    7.9  4.4  0.4  chr14             17005065 17005560 (35654672) C Mariner-N27_DR    DNA/TcMar-ISRm11       (25)   1161     646  748437  
  2167   11.6  3.8  1.3  chr14             17005545 17005912 (35654320) C Mariner-N27_DR    DNA/TcMar-ISRm11      (808)    378       2  748437 *
   202    6.4  4.3  0.0  chr14             17006776 17006822 (35653410) + L2-56_DR          LINE/L2                1203   1251     (1)  748438  
   200    3.6  0.0  0.0  chr14             17006808 17006862 (35653370) + DNA-1-7_DR        DNA/PIF-Harbinger       664    718   (720)  748439 *
   223    3.7  1.9  0.0  chr14             17006821 17006874 (35653358) C DNA-6-N2_DR       DNA                  (4223)    833     779  748440  
   246   18.1  0.0 35.0  chr14             17007113 17007274 (35652958) + hAT-N133_DR       DNA/hAT-Ac              169    288   (335)  748441  
  1692    8.0 30.8  0.8  chr14             17007368 17007757 (35652475) C EnSpm-N32_DR      DNA/CMC-EnSpm           (0)    506       1  748442  
   219   24.5  8.8  8.0  chr14             17008225 17008420 (35651812) C Gypsy-28-LTR_DR   LTR/Gypsy             (280)    325      49  748443  
   518   21.9 33.1  1.1  chr14             17008444 17008496 (35651736) C Kolobok-N16_DR    DNA/Kolobok?           (49)   1193    1094  748444  
   562   17.0  0.9  0.0  chr14             17008497 17008608 (35651624) C CryptonV-N6_DR    DNA/Crypton-V         (184)    378     266  748445  
   518   21.9 33.1  1.1  chr14             17008609 17008799 (35651433) C Kolobok-N16_DR    DNA/Kolobok?           (49)   1093     725  748444 *
   784   17.6  5.9  0.0  chr14             17008788 17008940 (35651292) + DNA8-17_DR        DNA/hAT-Tip100         1276   1437   (376)  748446  
   661   15.1 22.3  2.7  chr14             17008796 17008979 (35651253) + DNA2-16_DR        DNA                    8026   8244  (9807)  748447 *
   305    8.5  0.0  0.0  chr14             17008939 17008985 (35651247) + hAT-N137_DR       DNA/hAT-Ac             2664   2710   (861)  748448 *
   510   16.7 24.7  0.0  chr14             17008978 17009127 (35651105) C Kolobok-N16_DR    DNA/Kolobok?          (535)    707     521  748444  
   200    0.0  0.0  0.0  chr14             17009188 17009212 (35651020) C Merlin-1_DR       DNA/Merlin           (2360)   8167    8143  748449 *
  1968    6.3  8.0  2.7  chr14             17009212 17009523 (35650709) C EnSpm-N15_DR      DNA/CMC-EnSpm          (37)   1450    1123  748450  
   962    6.1  3.9  1.1  chr14             17009509 17009662 (35650570) C EnSpm-N15_DR      DNA/CMC-EnSpm         (266)   1221    1079  748451 *
   604   12.5  0.0  0.0  chr14             17009656 17009751 (35650481) C EnSpm-N15_DR      DNA/CMC-EnSpm         (681)    806     711  748450 *
  1615   17.8  8.1  5.4  chr14             17009746 17009767 (35650465) + DNA6-6_DR         DNA                    6793   6842  (4439)  748452  
  2310   10.6  6.2  0.8  chr14             17009768 17010119 (35650113) C SINE2-4_DR        SINE/tRNA-V-RTE         (0)    371       1  748453  
  1615   17.8  8.1  5.4  chr14             17010120 17010361 (35649871) + DNA6-6_DR         DNA                    6843   7414  (3867)  748452  
   497   16.8  1.1  7.7  chr14             17010196 17010252 (35649980) C ERV1-7_DR-I       LTR/ERV1             (4840)   1863    1729  748454 *
   521    4.5 13.5  0.0  chr14             17010253 17010363 (35649869) C DNA9-6_DR         DNA                   (329)   7555    7430  748455 *
   584   12.5  0.0  3.3  chr14             17010268 17010391 (35649841) + Helitron-4_DR     RC/Helitron           13429  13548 (18320)  748456  
   226    9.8  4.8 18.2  chr14             17010340 17010401 (35649831) C EnSpm-N15_DR      DNA/CMC-EnSpm         (949)    538     484  748450 *
   497   16.8  1.1  7.7  chr14             17010364 17010376 (35649856) C ERV1-7_DR-I       LTR/ERV1             (4840)   1728    1694  748454  
   229   13.9  2.3  0.0  chr14             17011166 17011208 (35649024) + DNA7-N1_DR        DNA/Zisupton           8273   8316  (2101)  748457  
   376   22.6  2.8  9.0  chr14             17011382 17011522 (35648710) C Harbinger-N23_DR  DNA/PIF-Harbinger     (268)    169      37  748458 *
  2703    9.6  0.2  2.3  chr14             17011512 17011916 (35648316) + DIRS-1-LTR_DR     LTR/Ngaro               222    618     (4)  748459  
   476   21.2 16.7  5.4  chr14             17011939 17011997 (35648235) C DNA7-N1_DR        DNA/Zisupton         (2046)   8371    8288  748460  
   743   15.0 28.6  0.3  chr14             17011998 17012238 (35647994) C ANGEL             DNA/Kolobok             (0)    309       1  748461  
   312   23.4  6.3  1.0  chr14             17012186 17012263 (35647969) C DNA2-16_DR        DNA                  (7948)  10103   10021  748462 *
   740   18.9 33.6  1.9  chr14             17012264 17012581 (35647651) C Harbinger-4N1_DR  DNA/PIF-Harbinger       (0)   1021     605  748463  
   331   22.9  1.0  5.4  chr14             17012663 17012759 (35647473) C Harbinger-4N1B_DR DNA/PIF-Harbinger     (905)    258     166  748464  
   285   15.9  0.0  0.0  chr14             17012747 17012790 (35647442) C Harbinger-4N1_DR  DNA/PIF-Harbinger     (927)     94      51  748465 *
   329   14.7  4.3  2.8  chr14             17013668 17013737 (35646495) + DNA-N44_DR        DNA/Kolobok-T2          280    350   (182)  748466  
   209   26.6  4.6  1.5  chr14             17014508 17014572 (35645660) C CryptonV-N4_DR    DNA/Crypton-V        (7354)   6139    6073  748467  
  3273   12.9 22.5  4.7  chr14             17014677 17015498 (35644734) C Mariner-10_DR     DNA/TcMar-Tc1         (111)   1486     525  748468  
   587    8.4 51.9  0.4  chr14             17015518 17015673 (35644559) C Mariner-10_DR     DNA/TcMar-Tc1        (1212)    385     150  748468 *
  1488   16.3  0.2  0.1  chr14             17015630 17016000 (35644232) + Zisupton-6_DR     DNA/Zisupton           8485   8811 (13305)  748469  
   379   33.9  2.2  0.9  chr14             17015849 17015889 (35644343) + Polinton-1_DR     DNA/Maverick          17600  17763   (722)  748470 *
   555    6.9  4.6  0.0  chr14             17015890 17016020 (35644212) C hAT-N145_DR       DNA/hAT-Ac            (172)   1419    1283  748471  
   505   12.2  3.3  3.3  chr14             17015909 17016060 (35644172) C ACROBAT1          DNA/PIF               (516)    863     712  748472 *
   379   33.9  2.2  0.9  chr14             17016061 17016074 (35644158) + Polinton-1_DR     DNA/Maverick          17764  17828   (657)  748470  
   598   20.1 25.8  0.0  chr14             17016113 17016356 (35643876) C EnSpm-N6_DR       DNA/CMC-EnSpm?          (6)    340      34  748473  
   204   20.9  0.0  7.5  chr14             17016720 17016776 (35643456) + IS3EU-4_DR        DNA/IS3EU              4288   4340 (10689)  748474 *
   210   21.4  6.2  0.3  chr14             17016727 17016791 (35643441) + EnSpm-17_DR       DNA/CMC-EnSpm          2706   2760  (6516)  748475  
   210   18.5 14.3  3.2  chr14             17016736 17016819 (35643413) C ANGEL             DNA/Kolobok             (0)    309     217  748476  
   799   18.9  0.0  0.7  chr14             17017007 17017150 (35643082) C TE-X-18_DR        DNA                    (34)    215      73  748477  
   556   16.6  0.7  1.4  chr14             17017216 17017356 (35642876) C Gypsy123-I_DR     LTR/Gypsy            (4696)    718     579  748478  
   420   21.8  4.2  0.7  chr14             17017236 17017378 (35642854) C DNA7-N1_DR        DNA/Zisupton         (1067)   9350    9203  748479 *
   603    7.3  0.4  2.9  chr14             17017244 17017265 (35642967) + EnSpm-N2_DR       DNA/CMC-EnSpm          2911   2948  (1067)  748480  
   565   13.4  2.5  1.6  chr14             17017272 17017392 (35642840) C EnSpm-N33_DR      DNA/CMC-EnSpm        (1906)    351     230  748481  
   603    7.3  0.4  2.9  chr14             17017403 17017446 (35642786) + EnSpm-N2_DR       DNA/CMC-EnSpm          2949   3029   (986)  748480  
   226   16.3  4.0  2.0  chr14             17017478 17017527 (35642705) + BEL36-I_DR        LTR/Pao                2426   2476  (3357)  748482  
   896    9.1  1.5  0.8  chr14             17018354 17018486 (35641746) + Rex1-40_DRe       LINE/Rex-Babar         3192   3325    (24)  748483  
   519   12.2  2.0  4.0  chr14             17018415 17018509 (35641723) C EnSpm-N49_DR      DNA/CMC-EnSpm         (625)   3145    3053  748484 *
 13276    0.1  0.3  0.0  chr14             17018510 17019969 (35640263) + LOOPER-N5C_DR     DNA/Kolobok-T2            1   1465     (0)  748485  
   518   15.3  0.0  4.1  chr14             17019981 17020082 (35640150) + L1-60_DR          LINE/L1                 269    366  (5311)  748486 *
  1457    6.5  0.0  0.0  chr14             17020009 17020193 (35640039) C HATN4_DR          DNA/hAT-Charlie         (1)    191       7  748487  
  1103   17.4  1.4  0.9  chr14             17020194 17020213 (35640019) + EnSpm-N36B_DR     DNA/CMC-EnSpm          1101   1253  (2163)  748488  
   213   11.4  0.0  0.0  chr14             17020477 17020520 (35639712) + Zisupton-N1_DR    DNA/Zisupton           1408   1451  (1863)  748489 *
   217   18.0  1.6  0.0  chr14             17020487 17020547 (35639685) C ENSPM-6_DR        DNA/CMC-EnSpm       (18617)  13999   13938  748490 *
  1360   13.4  6.5  5.4  chr14             17020499 17020774 (35639458) + CryptonV-N6_DR    DNA/Crypton-V           266    544    (18)  748491  
   228   15.5  6.7  3.2  chr14             17021152 17021211 (35639021) + EnSpm-N40B_DR     DNA/CMC-EnSpm          2952   3013  (2494)  748492 *
   281   26.2  3.7  0.9  chr14             17021181 17021288 (35638944) + EnSpm-17_DR       DNA/CMC-EnSpm          2705   2815  (6461)  748493  
   237   22.3 18.0  0.7  chr14             17021289 17021299 (35638933) + hAT-N134_DR       DNA/hAT?                738    877   (188)  748494  
  2126   20.7  8.9  3.5  chr14             17021301 17021950 (35638282) C Harbinger-N31_DR  DNA/PIF-Harbinger       (0)    685       2  748495  
   329   29.6  3.2  0.0  chr14             17021936 17021953 (35638279) + hAT-N127_DR       DNA/hAT-Charlie        6806   6934  (3382)  748496 *
   527   18.7  1.9  0.0  chr14             17021954 17022060 (35638172) + ANGEL             DNA/Kolobok             136    244    (65)  748497  
   246   26.5  0.0  7.7  chr14             17021979 17022076 (35638156) C DNA2-8_DR         DNA/CMC-EnSpm        (2770)   1637    1547  748498 *
   216    3.9  8.1 10.7  chr14             17022208 17022293 (35637939) + Dada-tL_DR        DNA/Dada               9032   9115  (1292)  748499 *
   359    6.1  8.2  0.0  chr14             17022232 17022329 (35637903) + Zisupton-7_DR     DNA/Zisupton          11355  11460  (5622)  748500  
   347    9.8  0.0  0.0  chr14             17022249 17022340 (35637892) + hAT-2n1_DR        DNA/hAT-Charlie        1053   1144    (66)  748501 *
   331    9.0  0.0  6.7  chr14             17022263 17022357 (35637875) C DNA-N43_DR        DNA/TcMar-Fot1        (333)    721     633  748502 *
   314   21.3  0.8  0.8  chr14             17022341 17022372 (35637860) C Gypsy-31-LTR_DR   LTR/Gypsy             (819)    131       8  748503 *
  1021   21.3  3.3  7.8  chr14             17022578 17022862 (35637370) + hAT-N126B_DR      DNA/hAT-Ac                1    544   (220)  748504  
   217   21.9  9.1 20.0  chr14             17022863 17023016 (35637216) + DNA6-1_DR         DNA/hAT-hAT5            388    527   (622)  748505  
  1021   21.3  3.3  7.8  chr14             17023017 17023121 (35637111) + hAT-N126B_DR      DNA/hAT-Ac              545    748    (16)  748504  
   242   17.6  3.5  7.2  chr14             17023062 17023147 (35637085) C EnSpm-N48B_DR     DNA/CMC-EnSpm        (6206)    753     671  748506 *
   258   15.8  0.0  6.6  chr14             17023094 17023107 (35637125) C DNA9-5_DR         DNA                  (1820)   3107    3034  748507  
   295    9.2  1.5  0.0  chr14             17023108 17023172 (35637060) + hAT-N159_DR       DNA/hAT-Ac             1443   1508   (314)  748508  
   282    8.6  0.0  0.0  chr14             17023112 17023181 (35637051) + EnSpm-N13_DR      DNA/CMC-EnSpm          5965   6034 (16115)  748509 *
   631    2.8  0.0  0.0  chr14             17023122 17023341 (35636891) + (TG)n             Simple_repeat             1    220     (0)  748510  
   615    7.6  0.0  0.0  chr14             17023191 17023361 (35636871) + Zisupton-7_DR     DNA/Zisupton          11377  11547  (5535)  748511 *
   234    5.2  1.6  5.1  chr14             17023308 17023368 (35636864) + L1-56_DR          LINE/L1                4841   4899    (83)  748512 *
   249   21.8  0.0 13.1  chr14             17024173 17024187 (35636045) + hAT-N79_DR        DNA/hAT-Ac             1677   1680   (409)  748513  
   991   19.1  9.3  2.9  chr14             17024188 17024478 (35635754) + ANGEL             DNA/Kolobok               1    309     (0)  748514  
   220   27.4  2.9  6.1  chr14             17024268 17024308 (35635924) C EnSpm-N1_DR       DNA/CMC-EnSpm        (1577)    953     822  748515 *
   442   18.8  4.3 10.3  chr14             17024316 17024499 (35635733) C TE-X-13_DR        Unknown              (1153)   1272    1099  748516  
  1321   18.7  9.0  5.9  chr14             17024568 17024977 (35635255) + DNAX-16_DR        DNA                       1    422     (1)  748517  
  1162   17.9  5.3 11.2  chr14             17025503 17025861 (35634371) C Kolobok-N1_DR     DNA/Kolobok-T2?        (41)    758     419  748518  
   735   16.6  5.0  2.4  chr14             17025866 17026026 (35634206) C Kolobok-N1_DR     DNA/Kolobok-T2?       (621)    178      14  748518  
   808   19.0  0.6  0.0  chr14             17026551 17026708 (35633524) + HATN8_DR          DNA/Zisupton              1    159    (96)  748519  
   678   20.6  8.6  2.2  chr14             17026709 17026757 (35633475) + piggyBac-N13B_DR  DNA/PiggyBac            761    980   (421)  748520  
   370   19.1 22.3  5.2  chr14             17027624 17027789 (35632443) + EnSpm-N48B_DR     DNA/CMC-EnSpm           863   1055  (5904)  748521 *
   440   18.0  9.0  0.0  chr14             17027691 17027779 (35632453) C SINE2-3B_DR       SINE/tRNA-V           (218)    133      37  748522  
   437   12.9 21.8  0.0  chr14             17027780 17027791 (35632441) C HE1_DR1           SINE/tRNA-V-RTE       (269)    133      11  748523  
   346    7.7  4.6  0.0  chr14             17028577 17028641 (35631591) + Mariner-N31_DR    DNA/TcMar-Tc1           359    426   (114)  748524 *
  1383    6.1  1.5  0.5  chr14             17028638 17028834 (35631398) + hAT-N22C_DR       DNA/hAT-Ac              496    694     (0)  748525  
  3505   10.0 16.4  1.4  chr14             17028847 17029256 (35630976) + HATN3B_DR         DNA/hAT-Tip100            1    715   (264)  748526  
   478   24.4 12.1  3.4  chr14             17029257 17029528 (35630704) + DNA6-8B_DR        DNA                     618    912  (1760)  748527  
  1473    6.1  7.0  0.4  chr14             17030226 17030439 (35629793) C REX1-2_DR         LINE/Rex-Babar          (2)   3360    3133  748528  
   849   12.3 26.8  0.8  chr14             17031575 17031785 (35628447) + TZF28B            DNA/TcMar-Tc1             1    266  (1348)  748529  
  1601    7.3 11.1  0.4  chr14             17031786 17032019 (35628213) + Harbinger-N10_DR  DNA/PIF-Harbinger         3    261    (67)  748530  
   689    4.8  0.0  0.0  chr14             17032015 17032098 (35628134) + TZF28B            DNA/TcMar-Tc1           330    413  (1201)  748531 *
   476   13.0  2.3  4.8  chr14             17032057 17032185 (35628047) C Harbinger-2_DR    DNA/PIF-Harbinger    (1856)   2471    2346  748532 *
   999    4.8  0.2  6.7  chr14             17032073 17032085 (35628147) + EnSpm-6N1_DR      DNA/CMC-EnSpm           949    974  (8262)  748533  
   583   15.2  3.4  0.0  chr14             17032086 17032263 (35627969) C Zisupton-7_DR     DNA/Zisupton         (4566)  12516   12333  748534 *
  1344   11.3  0.5  0.5  chr14             17032237 17032262 (35627970) + hAT-15_DR         DNA/hAT-Ac               96    121  (3522)  748535  
 15798    0.7  4.2  0.1  chr14             17032263 17034103 (35626129) + hAT-N36C_DR       DNA/hAT                   1   1917     (0)  748536  
   999    4.8  0.2  6.7  chr14             17032264 17032316 (35627916) + EnSpm-6N1_DR      DNA/CMC-EnSpm           975   1093  (8143)  748533 *
   279   31.4  2.8  3.4  chr14             17034004 17034074 (35626158) C Zisupton-7_DR     DNA/Zisupton         (5535)  11547   11424  748537  
   291   18.5  2.4  1.2  chr14             17034075 17034156 (35626076) + ENSPM-6_DR        DNA/CMC-EnSpm         13292  13374 (19242)  748538 *
   440   13.2  1.0  4.0  chr14             17034092 17034194 (35626038) + Zisupton-6_DR     DNA/Zisupton           8482   8581 (13535)  748539 *
  3920    8.2  2.6  6.2  chr14             17034104 17034836 (35625396) C hAT-N145_DR       DNA/hAT-Ac            (213)   1378     671  748540  
   279   31.4  2.8  3.4  chr14             17034157 17034183 (35626049) C Zisupton-7_DR     DNA/Zisupton         (5535)  11423   11374  748537 *
  3071    9.7  0.8  1.1  chr14             17034845 17035322 (35624910) C Copia-11I_DR-LTR  LTR/Gypsy?              (0)    477       1  748541  
  3691    8.6 11.7  2.7  chr14             17035323 17035929 (35624303) C hAT-N145_DR       DNA/hAT-Ac            (931)    660       1  748540  
   651    6.5  6.5  0.0  chr14             17035930 17036021 (35624211) + TZF28B            DNA/TcMar-Tc1           633    730   (884)  748542  
  1682    7.2  4.5  0.0  chr14             17036023 17036242 (35623990) + TZF28B            DNA/TcMar-Tc1          1128   1357   (257)  748543  
  8997    4.8  3.0  4.8  chr14             17036243 17037498 (35622734) + LOOPERN1_DR       DNA/Kolobok-T2            1   1234     (0)  748544  
  1857    6.9  0.0  2.7  chr14             17037499 17037766 (35622466) + TZF28B            DNA/TcMar-Tc1          1354   1614     (0)  748545  
  1561    7.0  0.0  3.5  chr14             17038246 17038482 (35621750) + TZF28B            DNA/TcMar-Tc1          1386   1614     (0)  748546  
   239   14.3  0.0  0.0  chr14             17038484 17038525 (35621707) + Harbinger-N10_DR  DNA/PIF-Harbinger       224    265    (63)  748547  
 11487    6.5  3.1  4.3  chr14             17038552 17040231 (35620001) C hAT-N48_DR        DNA/hAT-Ac              (1)   1662       1  748548  
   216   22.2  0.0  3.7  chr14             17040182 17040237 (35619995) C DNA-2-32_DR       DNA/CMC-EnSpm?       (5839)   2943    2890  748549 *
   300   12.5  0.0  0.0  chr14             17040234 17040273 (35619959) + Harbinger-N10_DR  DNA/PIF-Harbinger       285    324     (4)  748550  
   228   24.6  0.0  3.8  chr14             17040274 17040288 (35619944) + ENSPM-6_DR        DNA/CMC-EnSpm         19519  19571 (13045)  748551 *
   625   21.3 13.4  2.0  chr14             17040285 17040552 (35619680) + Copia-13D_DR-LTR  LTR/Gypsy?              612    909     (0)  748552  
   248   13.5  0.0  5.8  chr14             17040884 17040938 (35619294) C hAT-N21B_DR       DNA/hAT-Ac             (99)   1202    1151  748553  
   632   18.3 12.6  6.3  chr14             17040944 17041178 (35619054) + Mariner-N38_DR    DNA/TcMar-Tc1            97    345   (202)  748554  
  1836   14.1  8.3  0.0  chr14             17041179 17041562 (35618670) + TDR24             DNA                       1    416    (28)  748555  
   539   17.9  1.2  6.3  chr14             17041596 17041762 (35618470) + hAT-N21B_DR       DNA/hAT-Ac             1050   1208    (93)  748556  
   456   15.9  9.4  6.5  chr14             17041603 17041783 (35618449) C hAT-N164_DR       DNA/hAT-Tip100       (1035)   1005     820  748557 *
  4882    9.8  2.6  4.5  chr14             17042676 17043507 (35616725) C Harbinger-4N1C_DR DNA/PIF-Harbinger       (0)   1206     390  748558  
   464   19.2  0.0  0.0  chr14             17043520 17043594 (35616638) C Harbinger-4N1C_DR DNA/PIF-Harbinger     (921)    285     211  748558  
  2326   11.6  0.0  0.0  chr14             17043595 17043922 (35616310) C Harbinger-N10_DR  DNA/PIF-Harbinger       (0)    328       1  748559  
  1128   16.2 10.4  0.9  chr14             17043923 17044119 (35616113) C Harbinger-4N1C_DR DNA/PIF-Harbinger     (989)    217       1  748560  
   676   15.2  0.6  9.1  chr14             17044120 17044282 (35615950) C DNAX-16_DR        DNA                    (71)    352     203  748561  
  2582   17.6  8.0  2.5  chr14             17044283 17044892 (35615340) C DIRS-1-LTR_DR     LTR/Ngaro               (0)    622       2  748562  
  1976   13.6  3.1  0.6  chr14             17044878 17045196 (35615036) C Harbinger-N10_DR  DNA/PIF-Harbinger       (1)    327       1  748563 *
   695   16.9  5.3  6.4  chr14             17045197 17045385 (35614847) C DNAX-16_DR        DNA                   (234)    189       3  748561  
   202   13.3  4.3  4.3  chr14             17045938 17045984 (35614248) C Tx1-17_DR         LINE/L1-Tx1          (3316)   1653    1607  748564  
   252   15.4  0.0 10.9  chr14             17046219 17046269 (35613963) + Mariner-N5C_DR    DNA/TcMar              4957   5002  (2919)  748565 *
  1697    7.0  4.7  0.0  chr14             17046236 17046492 (35613740) + HATN5_DR          DNA/hAT-Ac              281    549   (607)  748566 *
  2071   12.3  4.9  2.1  chr14             17046476 17046840 (35613392) C TDR17B            DNA/Sola-1            (765)    781     407  748567  
   662   13.7  8.4  2.6  chr14             17046735 17046877 (35613355) + ERV1-N1-I_DR      LTR/ERV1               1691   1841  (3676)  748568 *
   269   31.7  0.0  2.5  chr14             17046889 17046969 (35613263) C DNA-N17_DR        DNA                   (281)     86       8  748569  
   454   12.9  0.0  0.0  chr14             17047913 17047982 (35612250) + hAT-N167B_DR      DNA/hAT-Charlie        1240   1309   (264)  748570  
   432   17.1  0.0  0.0  chr14             17047917 17047992 (35612240) C HATN17_DR         DNA/hAT              (1121)    426     357  748571 *
   372   29.1 11.0  1.3  chr14             17048496 17048631 (35611601) + TE-X-17_DR        Unknown                  35    183   (269)  748572  
   296   13.2  0.0  0.0  chr14             17049037 17049105 (35611127) + (TGAA)n           Simple_repeat             1     69     (0)  748573  
   257   27.3  5.7  0.0  chr14             17049120 17049207 (35611025) C DIRS-9B_DR        LTR/Ngaro            (3100)   4079    3987  748574 *
   630   11.4  2.9  9.4  chr14             17049191 17049326 (35610906) + IS3EU-4_DR        DNA/IS3EU             12450  12577  (2452)  748575 *
   963    7.6  3.4  2.0  chr14             17049207 17049353 (35610879) C HE1_DR1           SINE/tRNA-V-RTE        (20)    382     234  748576  
   813   16.2  5.7  6.8  chr14             17049363 17049554 (35610678) C hAT-N53_DR        DNA/hAT-Ac           (2395)   1285    1096  748577 *
   886   22.7  4.2 12.3  chr14             17049388 17049623 (35610609) + hAT-14_DR         DNA/hAT-Ac             1183   1602  (1863)  748578  
  1250   14.3  1.4  0.0  chr14             17049624 17049840 (35610392) C HATN17_DR         DNA/hAT              (1327)    220       1  748571  
   212   21.1  1.8  0.0  chr14             17049794 17049850 (35610382) C hAT-N53_DR        DNA/hAT-Ac           (2559)   1121    1064  748579 *
  1335   15.7  3.9  0.4  chr14             17049842 17050071 (35610161) C HE1_DR1           SINE/tRNA-V-RTE       (164)    238       1  748580  
   818   24.7  1.9  6.4  chr14             17050072 17050104 (35610128) C EnSpm-6N1_DR      DNA/CMC-EnSpm        (3203)   6033    6012  748581  
   385   14.6  4.8  1.2  chr14             17050297 17050379 (35609853) C L2-16_DRe         LINE/Rex-Babar         (22)   4267    4182  748582  
   409   37.2  1.7  0.6  chr14             17050656 17050852 (35609380) C Gypsy139-I_DR     LTR/Gypsy            (1631)   2584    2219  748583  
   455   31.8  9.4  0.0  chr14             17050860 17051044 (35609188) C GypsyDR1          LTR/Gypsy            (1888)   2339    2114  748583  
   980   34.0  9.0  0.3  chr14             17051049 17051639 (35608593) C Gypsy139-I_DR     LTR/Gypsy            (2259)   1972    1331  748583  
   281   23.4  1.6  0.0  chr14             17052453 17052516 (35607716) + TDR3B             DNA/hAT-Charlie           2     66   (127)  748584  
  2990   10.2 16.8  1.9  chr14             17052609 17053175 (35607057) C HarbingerN1_DR    DNA/PIF-Harbinger       (0)    650       1  748585  
   426    8.7  3.5  0.0  chr14             17053387 17053501 (35606731) C Kolobok-1_DR      DNA/Kolobok-T2       (3331)   2972    2854  748586 *
   558    3.8  0.8  0.0  chr14             17053400 17053532 (35606700) C Mariner-N5C_DR    DNA/TcMar            (6384)   1537    1404  748587 *
   592   13.3  0.7  6.9  chr14             17053428 17053580 (35606652) C EnSpm-N36B_DR     DNA/CMC-EnSpm         (241)   3175    3032  748588  
   289   24.3  2.8  0.0  chr14             17053502 17053523 (35606709) + DNA7-N1_DR        DNA/Zisupton           1161   1278  (9139)  748589 *
   903   14.1  3.0  0.0  chr14             17053531 17053665 (35606567) + hAT-N185B_DR      DNA/hAT?                  1    139  (1217)  748590  
   276   19.2  0.0  0.0  chr14             17053666 17053717 (35606515) + DNA-8-17_DR       DNA/Zisupton             96    147  (1273)  748591 *
   731    6.3  0.0  1.0  chr14             17053675 17053771 (35606461) C DNA-8-17_DR       DNA/hAT?                (8)   1412    1317  748592 *
  1052   19.6  3.7  5.5  chr14             17053771 17054121 (35606111) + hAT-N53B_DR       DNA/hAT-Ac             3061   3405   (772)  748593 *
  2380    5.4  0.0  0.0  chr14             17053809 17054121 (35606111) + TDR16             DNA/Merlin                1    313     (0)  748594  
   309   21.6  4.8 21.5  chr14             17054122 17054182 (35606050) C Dada-U1A_DR       DNA/Dada             (7263)   3713    3392  748595 *
  3250   10.2  5.9  3.5  chr14             17054141 17054783 (35605449) C DNA-8-17_DR       DNA/hAT?              (230)   1190     533  748592  
   237   20.3  4.3  9.1  chr14             17054919 17055010 (35605222) + DNA6-10_DR        DNA                    3234   3321  (3385)  748596  
   234   23.1  0.0  0.0  chr14             17055180 17055231 (35605001) + Tx1-5_DR          LINE/L1-Tx1            3808   3859  (1458)  748597  
   206   24.1  1.7  0.0  chr14             17055337 17055394 (35604838) C EnSpm-N40B_DR     DNA/CMC-EnSpm        (5448)     59       1  748598  
   991   13.8 18.8  3.4  chr14             17055953 17056208 (35604024) + L2-1B_DR          LINE/L2                 547    840   (168)  748599  
   518   28.9  3.0  6.5  chr14             17056494 17056923 (35603309) C Tx1-42_DR         LINE/L1-Tx1             (0)   5005    4590  748600  
   251   15.8  3.5  0.0  chr14             17057118 17057174 (35603058) C DNA8-17_DR        DNA/hAT-Tip100        (123)   1690    1632  748601 *
   298    8.7  4.3  0.0  chr14             17057139 17057184 (35603048) + EnSpm-15_DR       DNA/CMC-EnSpm           950    997 (10457)  748602  
   295   29.9  9.7  4.2  chr14             17057471 17057519 (35602713) + EnSpm-N40_DR      DNA/CMC-EnSpm          3156   3364  (2030)  748603  
  1129    8.5 10.2  0.5  chr14             17057520 17057696 (35602536) C TDR19             DNA/hAT-Charlie       (211)    194       1  748604  
   316   23.2  0.0  0.0  chr14             17057640 17057708 (35602524) C CryptonV-N5_DR    DNA/Crypton-V       (21468)   3069    3001  748605 *
   235   23.7 10.2  0.9  chr14             17057805 17057902 (35602330) C Kolobok-N16B_DR   DNA/Kolobok?          (802)    341     235  748606  
  2161   10.4  3.5  0.0  chr14             17057933 17058249 (35601983) C Harbinger-N10_DR  DNA/PIF-Harbinger       (0)    328       1  748607  
   441   19.1  1.1  0.0  chr14             17058252 17058340 (35601892) C Kolobok-N16B_DR   DNA/Kolobok?          (942)    201     112  748606  
  5806   12.6  6.1  4.7  chr14             17059145 17060236 (35599996) C Kolobok-4N1_DR    DNA/Kolobok-T2        (562)   1107       1  748608  
  3503   14.3 27.4  1.1  chr14             17060237 17061212 (35599020) C Tc1-1_DR          DNA/TcMar-Tc1         (393)   1232       2  748609  
   337   20.8 20.3  2.6  chr14             17061213 17061345 (35598887) + TE-X-16_DR        DNA/Crypton-A           198    353     (0)  748610  
   201   15.9  4.5  0.0  chr14             17061532 17061575 (35598657) C Harbinger-N19_DR  DNA/PIF-Harbinger       (0)    623     578  748611  
   487   23.4 20.5  0.0  chr14             17062025 17062229 (35598003) C ANGEL             DNA/Kolobok             (5)    304      58  748612  
   385    1.7  0.0  0.0  chr14             17062921 17062979 (35597253) + (TTCA)n           Simple_repeat             1     59     (0)  748613  
   362    8.6  8.4  2.6  chr14             17063200 17063306 (35596926) + DNA-TA-4_DR       DNA/TcMar              6034   6146  (3649)  748614  
   288    7.6  2.5  0.0  chr14             17063248 17063326 (35596906) + DNA-6-N2_DR       DNA                     786    866  (4190)  748615 *
  1795    7.5  0.0  0.0  chr14             17064474 17064712 (35595520) + TDR12             DNA                       3    241     (1)  748616  
   216   12.2  0.0  0.0  chr14             17064793 17064841 (35595391) + EnSpm-N38_DR      DNA/CMC-EnSpm           930    978  (1464)  748617  
   268    2.5  1.1  8.5  chr14             17064861 17064876 (35595356) + DNA-1-7_DR        DNA/PIF-Harbinger       668    749   (689)  748618  
   244    2.9  1.4  2.8  chr14             17064877 17064948 (35595284) + (TAA)n            Simple_repeat             3     73     (0)  748619  
   207   15.4  0.0  0.0  chr14             17064913 17064964 (35595268) C Gypsy124-LTR_DR   LTR/Gypsy             (557)     66      15  748620 *
   288   15.4  1.3  0.0  chr14             17071286 17071363 (35588869) + (CAA)n            Simple_repeat             3     81     (0)  748621  
   229   15.9  0.0  0.0  chr14             17071309 17071377 (35588855) + hAT-N178B_DR      DNA/hAT-Ac              138    206  (1677)  748622 *
   327   14.4  0.0  2.2  chr14             17071488 17071600 (35588632) C DNA-6-N2_DR       DNA                   (745)   4311    4201  748623 *
   359   13.2  0.0  0.0  chr14             17071510 17071615 (35588617) + (TTA)n            Simple_repeat             2    107     (0)  748624  
   359    9.6  2.1  3.1  chr14             17071538 17071634 (35588598) + CryptonV-N4_DR    DNA/Crypton-V          3980   4075  (9418)  748625 *
   383    5.4  0.3  2.6  chr14             17071616 17071632 (35588600) C DNA-1-7_DR        DNA/PIF-Harbinger     (692)    746     632  748626  
   745   11.4  4.0  0.8  chr14             17073867 17073990 (35586242) + hAT-N51_DR        DNA/hAT-Ac                1    128   (240)  748627  
   348    9.9 22.5  0.0  chr14             17074018 17074088 (35586144) + hAT-N51_DR        DNA/hAT-Ac              281    367     (1)  748628  
   270   12.0 10.0  0.0  chr14             17074763 17074812 (35585420) + DNA8-17_DR        DNA/hAT-Tip100         1612   1666   (147)  748629 *
   805   23.8  2.4  1.4  chr14             17074774 17074978 (35585254) C MuDR-2_DR         DNA/MULE-MuDR        (4859)  19074   18868  748630 *
  1154    9.4  5.6  0.0  chr14             17074812 17074991 (35585241) + HE1_DR1           SINE/tRNA-V-RTE         194    383    (19)  748631  
   268   12.3 13.6  1.4  chr14             17074813 17074828 (35585404) C hAT-N167B_DR      DNA/hAT-Charlie       (274)   1299    1226  748632 *
   757   19.9  2.1  4.9  chr14             17074822 17075011 (35585221) + Merlin-1_DR       DNA/Merlin             8880   9064  (1463)  748633  
   226   22.8  0.0  2.5  chr14             17076772 17076852 (35583380) + ENSPM-6_DR        DNA/CMC-EnSpm         13930  14008 (18608)  748634 *
   247   15.2  1.4  4.5  chr14             17076787 17076855 (35583377) C DNA-8-5_DR        DNA/hAT               (478)   1662    1597  748635  
   227   20.5  1.2  2.5  chr14             17076790 17076869 (35583363) C DNA6-6_DR         DNA                  (1279)  10002    9924  748636 *
  1674   11.5 11.5  1.9  chr14             17076930 17077319 (35582913) + TDR7              DNA                       1    427   (114)  748637  
   261   26.4  3.6  5.3  chr14             17077326 17077517 (35582715) C IS3EU-1_DR        DNA/IS3EU            (1913)   6791    6603  748638 *
   515   20.3  6.3  4.1  chr14             17077364 17077553 (35582679) + hAT-N21_DR        DNA/hAT-Charlie        1612   1805    (41)  748639 *
  1343   17.4  0.3  0.0  chr14             17077399 17077696 (35582536) C Zisupton-6_DR     DNA/Zisupton        (13247)   8869    8571  748640  
  1013   13.3  1.2 19.3  chr14             17077426 17077761 (35582471) + Zisupton-6_DR     DNA/Zisupton           1095   1379 (20737)  748641 *
   965   18.2  0.4  7.6  chr14             17077537 17077791 (35582441) + DNA9-3_DR         DNA/MULE-MuDR?         9442   9679  (1700)  748642 *
   377   18.7  1.5 27.3  chr14             17077582 17077617 (35582615) + EnSpm-N48_DR      DNA/CMC-EnSpm          1604   1879  (1699)  748643 *
   558   20.5  4.7 12.6  chr14             17077618 17078019 (35582213) + ERV1-7_DR-I       LTR/ERV1               1705   2078  (4625)  748644  
   431   17.1  0.0  0.0  chr14             17077942 17078029 (35582203) C MOSAT_DR          Satellite             (882)   1205    1118  748645 *
   535    9.5  0.0  0.0  chr14             17077952 17078035 (35582197) C Ginger1-N1_DR     DNA/Ginger-1         (2264)    394     311  748646  
   325    7.8 20.3  0.0  chr14             17078883 17078946 (35581286) C DNA-2-29_DR       DNA                    (55)     77       1  748647  
   243    9.1  0.0  0.0  chr14             17078919 17078951 (35581281) + Zisupton-6_DR     DNA/Zisupton           9589   9621 (12495)  748648 *
  2695   10.5  2.6  4.0  chr14             17078986 17079443 (35580789) C HATN10_DR         DNA/hAT-Ac              (3)    452       1  748649  
   215   26.2  1.9  3.8  chr14             17079952 17080058 (35580174) C EnSpm-N21_DR      DNA/CMC-EnSpm         (344)    135      31  748650 *
   377   13.7  2.0  4.1  chr14             17080045 17080055 (35580177) + Merlin-1_DR       DNA/Merlin             4995   5091  (5436)  748651  
   513    7.0  2.3  2.3  chr14             17080056 17080143 (35580089) + Mariner-N38_DR    DNA/TcMar-Tc1           320    407   (140)  748652  
   508   13.7  5.1  0.8  chr14             17080060 17080177 (35580055) C EnSpm-N13_DR      DNA/CMC-EnSpm       (14298)   7851    7729  748653 *
   290   25.9  6.0  0.0  chr14             17080106 17080142 (35580090) + Helitron-N3B_DR   RC/Helitron            5630   5709   (895)  748654 *
   368   22.9  0.0  0.0  chr14             17080143 17080203 (35580029) C DNA-8-5_DR        DNA/hAT               (486)   1654    1597  748635 *
  2787   13.1  1.8 17.7  chr14             17080153 17080420 (35579812) + Merlin-1_DR       DNA/Merlin             1581   2172  (8355)  748655  
   290   25.9  6.0  0.0  chr14             17080204 17080221 (35580011) + Helitron-N3B_DR   RC/Helitron            5710   5752   (852)  748654 *
  2891    7.7  1.9  0.0  chr14             17080421 17080837 (35579395) C Mariner-N38_DR    DNA/TcMar-Tc1         (120)    427       3  748656  
  2483   14.2  5.8  1.6  chr14             17081906 17081962 (35578270) C Helitron-N3_DR    RC/Helitron           (894)   2122    1563  748657  
  2751   10.9  6.4  1.0  chr14             17081963 17082443 (35577789) C Mariner-N38_DR    DNA/TcMar-Tc1           (1)    546      40  748658  
   204   11.6  9.3  0.0  chr14             17083083 17083125 (35577107) + SAT-20_DR         Satellite               290    336   (854)  748659  
   227   18.7  3.7  1.2  chr14             17083310 17083329 (35576903) C DNA-6-N5B_DR      DNA                  (1034)   2489    2407  748660 *
   235    6.5  6.5  1.5  chr14             17083323 17083384 (35576848) C Helitron-2_DR     RC/Helitron         (20371)   7041    6977  748661 *
   252   11.7  0.0  1.7  chr14             17083330 17083390 (35576842) C hAT-2n1_DR        DNA/hAT-Charlie        (71)   1139    1080  748662  
   218   13.3  1.4  7.2  chr14             17083331 17083403 (35576829) + DNA9TA1_DR        DNA/CMC-EnSpm          2074   2142  (1191)  748663 *
   234    9.6  0.0  0.0  chr14             17083348 17083399 (35576833) C Zisupton-7_DR     DNA/Zisupton        (12415)   4667    4616  748664  
   233   20.9  0.0  3.5  chr14             17083400 17083436 (35576796) + Helitron-2_DR     RC/Helitron            6047   6132 (21280)  748665  
   201    2.8  0.0  5.6  chr14             17084175 17084212 (35576020) C DNA-N4_DR         DNA                   (315)    727     692  748666 *
   226    6.7 20.0  0.0  chr14             17084188 17084232 (35576000) C L1-56_DR          LINE/L1               (117)   4865    4812  748667  
   204   23.9  4.5  0.0  chr14             17084233 17084246 (35575986) + EnSpm-21_DR       DNA/CMC-EnSpm          6312   6359  (2791)  748668  
   990   18.9  4.5  0.4  chr14             17085023 17085245 (35574987) + ANGEL             DNA/Kolobok              47    278    (31)  748669  
   225   22.0  4.0  0.0  chr14             17085354 17085403 (35574829) + DNA8-23_DR        DNA                    4714   4765  (1974)  748670 *
  1854   21.3  9.7  5.1  chr14             17085362 17085377 (35574855) C DNA8-23_DR        DNA                  (4471)   2268    1706  748671  
   583   27.7  4.5 21.4  chr14             17085378 17085515 (35574717) + CryptonV-N5_DR    DNA/Crypton-V          3562   3846 (20691)  748672  
  1871   19.9  0.0  4.5  chr14             17085516 17085558 (35574674) + DNA2-16_DR        DNA                    5716   6114 (11934)  748673  
  2394   10.8  0.3  3.3  chr14             17085559 17085932 (35574300) + SINE2-4_DR        SINE/tRNA-V-RTE           6    368     (3)  748674  
   583   27.7  4.5 21.4  chr14             17085936 17086093 (35574139) + CryptonV-N5_DR    DNA/Crypton-V          3847   4177 (20360)  748672 *
   607   18.8  7.9  1.3  chr14             17085970 17086109 (35574123) C hAT-N167B_DR      DNA/hAT-Charlie       (191)   1382    1234  748675  
  2115    7.5  7.8  0.0  chr14             17086592 17086911 (35573321) C EnSpm-N6_DR       DNA/CMC-EnSpm?          (0)    346       2  748676  
   310   22.0  5.9  1.9  chr14             17089711 17089812 (35570420) C hAT-N170_DR       DNA/Merlin            (110)    106       1  748677  
   241   10.8  0.0  2.1  chr14             17098057 17098067 (35562165) C ERV1-N3-I_DR      LTR/ERV1              (845)   3746    3709  748678  
   241    4.2  1.4  0.0  chr14             17098068 17098138 (35562094) + EnSpm-7_DR        DNA/CMC-EnSpm          7092   7163  (3871)  748679 *
   355   13.3  0.3  4.7  chr14             17098070 17098181 (35562051) C ENSPM-6_DR        DNA/CMC-EnSpm       (18601)  14015   13928  748680  
   241   10.8  0.0  2.1  chr14             17098139 17098151 (35562081) C ERV1-N3-I_DR      LTR/ERV1              (845)   3708    3654  748678 *
   223   10.5  9.1  5.6  chr14             17098152 17098167 (35562065) C DNA-N43_DR        DNA/TcMar-Fot1        (417)    595     513  748681  
  1385    7.4  7.4  0.0  chr14             17099097 17099298 (35560934) + TDR12             DNA                       1    217    (25)  748682  
   226   24.9  0.0  9.1  chr14             17099912 17099995 (35560237) + CryptonV-N5_DR    DNA/Crypton-V          4429   4505 (20032)  748683  
   321   22.1 11.7  5.1  chr14             17100735 17100796 (35559436) C EnSpm-N47_DR      DNA/CMC-EnSpm?        (472)   2545    2273  748684  
   412   21.2 11.3  0.9  chr14             17100797 17100910 (35559322) C Mariner-N31_DR    DNA/TcMar-Tc1          (42)    498     284  748685  
   570    9.9  0.0  0.0  chr14             17100911 17100991 (35559241) + ASAT_CY           Satellite                57    137   (125)  748686  
   520   18.3  6.1  6.8  chr14             17101001 17101164 (35559068) C EnSpm-17_DR       DNA/CMC-EnSpm        (6285)   2991    2829  748687 *
  1135   14.4  2.0  1.0  chr14             17101073 17101268 (35558964) C HE1_DR1           SINE/tRNA-V-RTE        (68)    334     137  748688  
  1097   22.9  8.2  9.1  chr14             17101184 17101770 (35558462) C DNAX-25B_DR       DNA/Zisupton         (1058)   2480    1899  748689 *
  3495    7.1  2.0  2.6  chr14             17101276 17101824 (35558408) C Mariner-N38_DR    DNA/TcMar-Tc1           (0)    547       2  748690  
   278   25.3  7.1  0.0  chr14             17101825 17101973 (35558259) C Zisupton-6_DR     DNA/Zisupton        (13170)   8946    8785  748691 *
  2902   13.9  2.1  5.8  chr14             17101825 17101949 (35558283) + EnSpm-N13_DR      DNA/CMC-EnSpm          7632   8281 (13868)  748692  
   378   18.3  9.1  3.6  chr14             17101898 17102184 (35558048) C EnSpm-6N1_DR      DNA/CMC-EnSpm        (8207)   1029     950  748693 *
   254   13.6  0.0  0.0  chr14             17102162 17102205 (35558027) + Helitron-N3_DR    RC/Helitron            2050   2093   (923)  748694 *
  1122   17.8  9.5  0.4  chr14             17103182 17103423 (35556809) C Kolobok-N10B_DR   DNA/Kolobok             (1)    270       7  748695  
   695   15.3  0.0  0.8  chr14             17103453 17103571 (35556661) + Kolobok-N10B_DR   DNA/Kolobok              51    168   (103)  748696  
   763   22.7  9.8  2.6  chr14             17103725 17104009 (35556223) C ANGEL             DNA/Kolobok             (4)    305       1  748697  
   327   23.6  4.0  7.5  chr14             17103882 17104032 (35556200) C EnSpm-N44_DR      DNA/CMC-EnSpm        (1295)   7357    7212  748698 *
   376    3.3  1.1  0.0  chr14             17105954 17106044 (35554188) + hAT-N134B_DR      DNA/hAT?                678    769   (157)  748699  
   267   10.1  0.0  0.0  chr14             17105980 17106058 (35554174) + EnSpm-N31_DR      DNA/CMC-EnSpm?          635    713   (376)  748700 *
   443   25.0  0.0  2.3  chr14             17106044 17106178 (35554054) + DNA-N23_DR        DNA                      15    146   (252)  748701  
   346    8.0  1.3  0.0  chr14             17106045 17106064 (35554168) C DNA-2-3_DR        DNA/TcMar-ISRm11     (1081)    684     614  748702 *
  1669    8.0  0.4  2.1  chr14             17106251 17106492 (35553740) C L2-5_DRe          LINE/L2                 (0)   2227    1990  748703  
   644   17.3  3.9  0.0  chr14             17106732 17106858 (35553374) + DNA-2-29_DR       DNA                       1    132     (0)  748704  
  2289   12.0  9.2  0.0  chr14             17106865 17107301 (35552931) + EnSpm-N24_DR      DNA/CMC-EnSpm             5    467    (34)  748705  
  1459   12.7  2.5  2.9  chr14             17107287 17107529 (35552703) C DNA8-17_DR        DNA/hAT-Tip100        (169)   1644    1403  748706 *
  1807    9.5  0.4  0.7  chr14             17107621 17107897 (35552335) + Merlin-1_DR       DNA/Merlin             1917   2192  (8335)  748707  
   504   23.5  5.0  8.3  chr14             17107633 17107929 (35552303) + Ginger1-2_DR      DNA/Ginger-1           3038   3325  (3297)  748708 *
  1963   13.6 29.7  6.1  chr14             17108523 17109311 (35550921) + hAT-N177B_DR      DNA/hAT-Tip100            1    964     (0)  748709  
   278   22.5 13.6  0.9  chr14             17109940 17110042 (35550190) C HATN1_DR          DNA/hAT               (311)    116       1  748710  
   431   24.2  2.1 16.8  chr14             17110132 17110172 (35550060) C EnSpm-8_DR        DNA/CMC-EnSpm        (1451)   7990    7703  748711  
  1103   19.7  3.8  1.7  chr14             17110173 17110461 (35549771) C ANGEL             DNA/Kolobok             (0)    309      15  748712  
   360   16.5  5.4  2.6  chr14             17110679 17110790 (35549442) C Dada-tL_DR        DNA/Dada             (5558)   4849    4735  748713  
   326    8.9  0.0  0.0  chr14             17110722 17110800 (35549432) + EnSpm-5_DR        DNA/CMC-EnSpm          2772   2850  (4821)  748714 *
   362    9.0  1.3  0.0  chr14             17110732 17110809 (35549423) C Kolobok-3_DR      DNA/Kolobok-T2       (3431)   2535    2457  748715  
   223   15.3  5.4  2.6  chr14             17110745 17110790 (35549442) C EnSpm-10N1_DR     DNA/CMC-EnSpm         (743)   2492    2445  748716 *
  6776    5.0  1.2  0.1  chr14             17110791 17111623 (35548609) + hAT-N34B_DR       DNA/hAT-Ac                1    842     (0)  748717  
   323   14.8  2.4  3.6  chr14             17111624 17111664 (35548568) + Helitron-N3B_DR   RC/Helitron            5081   5120  (1484)  748718  
   230   13.1  1.6  0.0  chr14             17111615 17111675 (35548557) C DNA-2-3_DR        DNA/TcMar-ISRm11     (1080)    685     632  748702 *
   264   12.9  6.4  0.9  chr14             17111622 17111711 (35548521) + EnSpm-5_DR        DNA/CMC-EnSpm          2797   2862  (4809)  748719  
   344   23.5  3.4  2.5  chr14             17112636 17112753 (35547479) C EnSpm-N21_DR      DNA/CMC-EnSpm         (290)    189      71  748720  
   739   18.2  0.0  0.0  chr14             17112782 17112913 (35547319) C Kolobok-N10B_DR   DNA/Kolobok             (2)    269     138  748721  
   243   29.6  2.0  1.0  chr14             17112835 17112918 (35547314) + hAT-N127_DR       DNA/hAT-Charlie        8941   9025  (1291)  748722 *
   554    2.2  0.0  0.0  chr14             17112919 17112991 (35547241) + TDR3              DNA/hAT-Charlie           1     61   (132)  748723  
   240   23.8  2.4  2.4  chr14             17112923 17113004 (35547228) + hAT-N22B_DR       DNA/hAT-Ac              797    878   (501)  748724 *
  1368   13.5  6.7  3.2  chr14             17112972 17113269 (35546963) + L1-120_DR         LINE/L1                3183   3490     (6)  748725  
   210   23.1  1.3 11.3  chr14             17113715 17113761 (35546471) + EnSpm-15_DR       DNA/CMC-EnSpm          9533   9572  (1882)  748726  
  1519   17.8  0.3  0.7  chr14             17113762 17114067 (35546165) C ANGEL             DNA/Kolobok             (0)    309       5  748727  
   384   19.8  0.7 11.9  chr14             17113936 17114084 (35546148) C EnSpm-17_DR       DNA/CMC-EnSpm        (6447)   2829    2696  748728 *
   956    7.9 10.9  0.6  chr14             17114834 17114998 (35545234) C Mariner-N31_DR    DNA/TcMar-Tc1           (4)    536     355  748729  
   463    7.8  0.0  0.0  chr14             17114997 17115060 (35545172) + SINE2-4_DR        SINE/tRNA-V-RTE          42    105   (266)  748730 *
   450    5.1  0.0  0.0  chr14             17115061 17115119 (35545113) C Mariner-N38_DR    DNA/TcMar-Tc1         (215)    332     274  748731  
   426   13.1  0.0 10.4  chr14             17115104 17115123 (35545109) + Mariner-N5_DR     DNA/TcMar              3509   3520  (5449)  748732 *
  8472    3.9  2.7  0.0  chr14             17115124 17116158 (35544074) + TDR8              DNA/PIF-Harbinger         1   1063    (92)  748733  
  8311    3.0  3.7  0.4  chr14             17116159 17117207 (35543025) + HARBINGERN3B_DR   DNA/PIF-Harbinger         1   1084     (0)  748734  
   867    0.0  0.0  0.0  chr14             17117208 17117300 (35542932) + TDR8              DNA/PIF-Harbinger      1063   1155     (0)  748735  
   326    2.6  0.0  0.0  chr14             17117268 17117305 (35542927) C Harbinger-2_DR    DNA/PIF-Harbinger    (4289)     38       1  748736 *
  1448   11.7  0.3  7.1  chr14             17117306 17117587 (35542645) C Helitron-N3_DR    RC/Helitron          (1218)   1798    1535  748737  
   244   16.3  1.2  9.3  chr14             17117534 17117614 (35542618) + EnSpm-N48B_DR     DNA/CMC-EnSpm          1813   1887  (5072)  748738 *
   313   20.4  2.8 11.3  chr14             17117556 17117592 (35542640) + hAT-N202_DR       DNA/hAT-Tip100          488    592  (1293)  748739  
   496   11.1  5.0  0.0  chr14             17117593 17117691 (35542541) + Mariner-N31_DR    DNA/TcMar-Tc1            11    114   (426)  748740  
  1072    9.7  1.9  0.0  chr14             17117747 17117768 (35542464) C EnSpm-N37_DR      DNA/CMC-EnSpm        (6156)    491     334  748741  
  1134    3.0  0.0  0.0  chr14             17117769 17117901 (35542331) C SINE2-3_DR        SINE/tRNA-V-RTE         (1)    367     235  748742  
   792   10.8  0.7  3.1  chr14             17117773 17117921 (35542311) + Helitron-N4_DR    RC/Helitron             487    606   (557)  748743 *
   449   10.4  5.2  0.0  chr14             17118106 17118182 (35542050) + Mariner-N31_DR    DNA/TcMar-Tc1            11     91   (449)  748744  
   249   22.1  8.9  8.9  chr14             17118138 17118261 (35541971) + TE-X-13_DR        Unknown                1098   1221  (1204)  748745 *
   438   11.6 13.7  0.0  chr14             17118179 17118273 (35541959) C ANGEL             DNA/Kolobok            (20)    289     182  748746  
  1400   12.2  5.5  0.7  chr14             17118279 17118535 (35541697) C EnSpm-N3C_DR      DNA/CMC-EnSpm           (9)    274       6  748747  
   278   21.3  0.0  0.0  chr14             17118540 17118600 (35541632) + ANGEL             DNA/Kolobok             244    304     (5)  748748  
  1430    7.4  4.7  0.0  chr14             17118761 17118950 (35541282) + TDR19C            DNA/hAT-Charlie         198    396     (0)  748749  
   673   24.6  7.4  3.5  chr14             17118951 17119063 (35541169) C DNA8-26_DR        DNA                  (2972)   1558    1435  748750  
   325   14.3 11.4  0.0  chr14             17118976 17119080 (35541152) C DNA-N43_DR        DNA/TcMar-Fot1        (420)    634     518  748751 *
   399    8.1  1.1  0.0  chr14             17118992 17119078 (35541154) + DNA6-6_DR         DNA                    9935  10022  (1259)  748752  
   399    8.2  0.0  4.1  chr14             17119079 17119091 (35541141) C Gypsy-31-LTR_DR   LTR/Gypsy             (798)    154      59  748753  
   324   21.1  1.3 23.9  chr14             17119092 17119111 (35541121) C Zisupton-6_DR     DNA/Zisupton        (12645)   9468    9396  748754  
   972    7.1  1.4  0.7  chr14             17119112 17119253 (35540979) + Mariner-N19_DR    DNA/TcMar-ISRm11       1104   1246   (240)  748755  
   222    8.1  0.0  0.0  chr14             17119249 17119310 (35540922) C Helitron-2_DR     RC/Helitron         (21109)   6303    6242  748756 *
   324   21.1  1.3 23.9  chr14             17119254 17119298 (35540934) C Zisupton-6_DR     DNA/Zisupton        (12648)   9395    9214  748754  
  2030    5.8  1.0  1.4  chr14             17119315 17119610 (35540622) C Mariner-N19_DR    DNA/TcMar-ISRm11     (1190)    296       2  748757  
   232   19.7  0.9  7.4  chr14             17119777 17119891 (35540341) C EnSpm-N46_DR      DNA/CMC-EnSpm?       (1432)   2308    2201  748758 *
   418   14.5  0.0  5.2  chr14             17119794 17119895 (35540337) + Polinton-4_DR     DNA/Maverick          17081  17177  (3110)  748759  
   261   15.1  0.0  0.0  chr14             17119824 17119909 (35540323) + Zisupton-7_DR     DNA/Zisupton          11408  11493  (5589)  748760 *
   238   22.6 10.8  0.0  chr14             17120112 17120213 (35540019) + hAT-N36_DR        DNA/hAT                 104    216  (1524)  748761 *
   350   22.0  2.2  1.1  chr14             17120129 17120220 (35540012) + EnSpm-9_DR        DNA/CMC-EnSpm           987   1079  (7541)  748762  
   217   11.8  0.0  2.0  chr14             17120178 17120229 (35540003) C Gypsy-116-LTR_DR  LTR/Gypsy             (646)     92      42  748763 *
  3237    8.7  4.5  1.5  chr14             17120795 17121322 (35538910) + Mariner-N38_DR    DNA/TcMar-Tc1             3    546     (1)  748764  
   215   23.4  3.8  3.8  chr14             17121323 17121352 (35538880) + EnSpm-N48B_DR     DNA/CMC-EnSpm          1862   1891  (5068)  748765  
  1404    6.3 17.1  0.0  chr14             17122064 17122285 (35537947) C Mariner-N7_DR     DNA/TcMar               (1)    260       1  748766  
   742   14.0 12.8  0.5  chr14             17122286 17122464 (35537768) + hAT-N170_DR       DNA/Merlin               16    216     (0)  748767  
   279   19.5 11.1  3.1  chr14             17122494 17122583 (35537649) C Merlin-2_DR       DNA/Merlin          (13823)     98       2  748768  
   459    4.7  3.1  0.0  chr14             17123563 17123626 (35536606) + Mariner-N24_DR    DNA/TcMar-ISRm11          5     70  (1287)  748769  
   524    9.9 12.6  9.3  chr14             17123904 17124070 (35536162) C EnSpm-N4B_DR      DNA/CMC-EnSpm?         (43)    177       6  748770  
   502   12.5  1.8  0.0  chr14             17124027 17124206 (35536026) + (TTA)n            Simple_repeat             1    183     (0)  748771 *
   268   23.6  2.3  4.0  chr14             17124104 17124153 (35536079) C Mariner-N31_DR    DNA/TcMar-Tc1         (265)    275     194  748772 *
   357    5.7  0.0  0.0  chr14             17124154 17124206 (35536026) + L1-11_DR          LINE/L1                6703   6755   (569)  748773  
   268   23.6  2.3  4.0  chr14             17124207 17124231 (35536001) C Mariner-N31_DR    DNA/TcMar-Tc1         (265)    193     150  748772  
   261    5.7  0.0  0.0  chr14             17124441 17124555 (35535677) + (TTTAA)n          Simple_repeat             3    117     (0)  748774  
   265   23.6  3.2  2.1  chr14             17125006 17125100 (35535132) + DNA2-16_DR        DNA                    7343   7438 (10613)  748775  
   261   19.4  0.8 14.2  chr14             17125101 17125122 (35535110) C hAT-N92_DR        DNA/hAT-Ac           (1355)    217     115  748776  
   422    7.7  0.8  0.0  chr14             17125191 17125307 (35534925) + DNA-6-N2_DR       DNA                    4189   4306   (750)  748777  
   202   14.8  1.6  0.0  chr14             17125199 17125320 (35534912) C DNA-1-7_DR        DNA/PIF-Harbinger     (657)    781     658  748778 *
   643   23.7  0.0  5.6  chr14             17126286 17126321 (35533911) C EnSpm-N48B_DR     DNA/CMC-EnSpm        (6048)    911     754  748779  
   736   16.1  1.5  0.8  chr14             17126322 17126452 (35533780) + CryptonV-2_DR     DNA/Crypton-V         21011  21142   (669)  748780 *
   873    8.9  0.0  2.4  chr14             17126339 17126465 (35533767) + hAT-N137_DR       DNA/hAT-Ac             2587   2710   (861)  748781  
   726   14.0  5.8  3.8  chr14             17126466 17126494 (35533738) + DNA2-16_DR        DNA                    5997   6155 (11896)  748782  
  1352   13.2  3.9  3.9  chr14             17126665 17126923 (35533309) C Mariner-N7_DR     DNA/TcMar               (2)    259       1  748783  
   235   24.6  1.8  0.0  chr14             17126880 17126936 (35533296) + ENSPM-6_DR        DNA/CMC-EnSpm         17874  17931 (14685)  748784 *
   531   19.6  2.6  6.8  chr14             17126943 17127095 (35533137) + DNAX-25_DR        DNA/Zisupton           2223   2369  (1058)  748785 *
   729   20.1  7.1  6.7  chr14             17126965 17127231 (35533001) + HE1_DR1           SINE/tRNA-V-RTE         115    382    (20)  748786  
   538   11.1  1.0  1.0  chr14             17127173 17127272 (35532960) + CryptonV-N5_DR    DNA/Crypton-V          3942   4041 (20496)  748787 *
   328   16.0  0.9  0.0  chr14             17127215 17127320 (35532912) + (TGAG)n           Simple_repeat             3    109     (0)  748788 *
   219   18.5  1.5  1.5  chr14             17127277 17127342 (35532890) C Tx1-32_DR         LINE/L1-Tx1             (1)   5301    5236  748789 *
  1015   17.5  1.8  3.2  chr14             17127564 17127782 (35532450) + EnSpm-6N1_DR      DNA/CMC-EnSpm          3605   3820  (5416)  748790 *
  1232   12.6  0.0  0.6  chr14             17127599 17127781 (35532451) C SINE2-3_DR        SINE/tRNA-V-RTE       (186)    182       1  748791  
  1034   16.3  0.9  7.3  chr14             17127782 17127816 (35532416) C DNA6-6_DR         DNA                  (6913)   4368    4164  748792  
   710   18.5  0.0  0.8  chr14             17127911 17128041 (35532191) + Ginger1-N1_DR     DNA/Ginger-1           2243   2372   (286)  748793  
   507   13.7  0.0  0.0  chr14             17127957 17128051 (35532181) C MOSAT_DR          Satellite             (888)   1199    1105  748794 *
   360   13.5  1.1  5.6  chr14             17127984 17128077 (35532155) + EnSpm-N48_DR      DNA/CMC-EnSpm          1885   1974  (1604)  748795 *
 48283    4.3  1.7  1.3  chr14             17128766 17134933 (35525299) C DIRS-18_DR        LTR/DIRS                (0)   6192       1  748796  
   213   11.3  8.7  4.2  chr14             17134896 17134941 (35525291) + DIRS-10_DR        LTR/DIRS               5386   5433   (330)  748797 *
   219   16.7  0.0  0.0  chr14             17135098 17135139 (35525093) + DNA2-14_DR        DNA                     525    566  (7056)  748798  
   311    0.0  0.0  0.0  chr14             17135282 17135356 (35524876) + (TTTAA)n          Simple_repeat             5     79     (0)  748799  
   399    6.6  1.2  0.7  chr14             17135996 17136127 (35524105) C DNA-6-N2_DR       DNA                   (754)   4302    4204  748800  
   211    8.2  0.0  2.0  chr14             17136089 17136138 (35524094) + Gypsy124-LTR_DR   LTR/Gypsy                32     80   (543)  748801 *
   401   14.3 19.9  2.5  chr14             17137384 17137519 (35522713) + hAT-N134_DR       DNA/hAT?                732    890   (175)  748802 *
   602   19.6 17.0  1.2  chr14             17137403 17137614 (35522618) + ANGEL             DNA/Kolobok               7    251    (58)  748803  
   229   23.3 20.9  0.0  chr14             17137824 17137909 (35522323) C DNA15TA1_DR       DNA/CMC-EnSpm           (0)    442     339  748804  
   307   25.9  3.9 11.9  chr14             17137926 17137957 (35522275) C Merlin-2_DR       DNA/Merlin           (6480)   7441    7428  748805  
  1245   17.5  6.0  4.6  chr14             17137958 17138256 (35521976) + ANGEL             DNA/Kolobok               2    304     (5)  748806  
   465   22.9  8.6  5.3  chr14             17138063 17138100 (35522132) C EnSpm-7_DR        DNA/CMC-EnSpm        (1695)   9339    9113  748807 *
   556   20.1 11.0  1.5  chr14             17138101 17138282 (35521950) C hAT-N134_DR       DNA/hAT?              (145)    920     722  748808  
   280   19.5 16.0  4.6  chr14             17138515 17138670 (35521562) C DNA-2-33B_DR      DNA/TcMar-Tc1         (272)    223      51  748809  
  1513   19.8  1.9  8.7  chr14             17138969 17139010 (35521222) + DNA9-3_DR         DNA/MULE-MuDR?         1289   1674  (9702)  748810  
  2454   11.0  1.6  1.4  chr14             17139011 17139380 (35520852) C SINE2-4_DR        SINE/tRNA-V-RTE         (0)    371       1  748811  
  1066   19.9  4.0  2.3  chr14             17139381 17139418 (35520814) + MuDR-2_DR         DNA/MULE-MuDR         20250  20291  (3642)  748812  
  2766   14.5 14.4  6.5  chr14             17139445 17140433 (35519799) C Helitron-1N3_DR   RC/Helitron          (1154)   1040       2  748813  
   230   14.0  9.3  0.8  chr14             17140572 17140589 (35519643) C DNA-6-N2_DR       DNA                  (4152)    904     790  748814  
   239   11.5  2.3  1.1  chr14             17140590 17140677 (35519555) + (TAA)n            Simple_repeat             1     89     (0)  748815  
   213    5.7  0.0  0.0  chr14             17140637 17140689 (35519543) + ERV1-N7-I_DR      LTR/ERV1               5355   5407  (3161)  748816 *
   262   25.5  2.0  4.0  chr14             17141279 17141380 (35518852) C EnSpm-N59_DR      DNA/CMC-EnSpm?       (1951)   1718    1619  748817 *
   398   15.7  5.5  2.1  chr14             17141294 17141384 (35518848) + ASAT_CY           Satellite                98    191    (71)  748818  
   973    9.5  8.9  0.0  chr14             17142055 17142223 (35518009) + Merlin-N3_DR      DNA/Merlin                4    187    (68)  748819  
  1739   12.2  9.1  2.4  chr14             17142234 17142551 (35517681) + SINE3-1           SINE/5S-Deu-L2          243    581     (9)  748820  
   302   12.2  0.0  0.0  chr14             17142553 17142601 (35517631) + Merlin-N3_DR      DNA/Merlin              207    255     (0)  748821  
  1027   17.4 15.6  1.0  chr14             17143443 17143698 (35516534) C TDR13D            DNA                     (1)    761     469  748822  
   224   21.4  1.8  0.0  chr14             17143666 17143721 (35516511) C TDR13             DNA                   (265)    507     451  748823 *
  1586    3.8  0.0  0.0  chr14             17143709 17143894 (35516338) + hATN4B_DR         DNA/hAT-Charlie          13    198     (0)  748824  
   952   22.1  2.2  0.4  chr14             17143895 17143932 (35516300) + EnSpm-N40_DR      DNA/CMC-EnSpm          3401   3442  (1952)  748825  
   505   11.0  2.7  0.0  chr14             17144807 17144879 (35515353) C HATN7_DR          DNA/hAT                 (0)    595     521  748826  
   499    5.6  0.0  0.0  chr14             17144876 17144947 (35515285) C HATN7_DR          DNA/hAT               (305)    290     219  748826 *
   333   18.5  5.1  2.1  chr14             17144890 17145027 (35515205) + DNA9-4_DR         DNA                      40    181   (238)  748827 *
  1312   19.0 35.0  2.0  chr14             17145780 17146305 (35513927) C TDR13D            DNA                     (0)    762      67  748828  
  1849    6.0 12.6  0.0  chr14             17146514 17146782 (35513450) + DNA8-19_DR        DNA/Merlin                1    303     (3)  748829  
   590   18.8  3.4  1.6  chr14             17147445 17147563 (35512669) + hAT-N52B_DR       DNA/hAT-Ac              559    679     (4)  748830  
   345   13.5  0.0  0.0  chr14             17147963 17148014 (35512218) C Harbinger-4N1_DR  DNA/PIF-Harbinger      (60)    961     910  748831  
  1964   10.4  0.7  1.7  chr14             17148015 17148307 (35511925) + piggyBac-N5B_DR   DNA/PiggyBac?             1    290  (1448)  748832 *
  2481   12.9 19.5  4.5  chr14             17148297 17148952 (35511280) C HATN2_DR          DNA/hAT                (63)   1156     407  748833  
   490   12.9  3.2  0.0  chr14             17148952 17149044 (35511188) C HATN2_DR          DNA/hAT              (1085)    134      39  748833 *
   748   12.9 17.9  5.0  chr14             17149043 17149221 (35511011) C TDR25             DNA/hAT-Charlie       (410)    201       1  748834  
  1837    7.2  6.4 11.0  chr14             17150063 17150422 (35509810) + EnSpm-N6_DR       DNA/CMC-EnSpm?            2    346     (0)  748835  
   200   24.4  0.0  0.0  chr14             17150610 17150650 (35509582) + Gypsy160-I_DR     LTR/Gypsy              2968   3008  (1152)  748836 *
  1212   20.1  4.7  1.4  chr14             17150623 17150899 (35509333) + Harbinger-N23_DR  DNA/PIF-Harbinger        90    375    (62)  748837  
   237    9.3  6.3  3.5  chr14             17151055 17151165 (35509067) C EnSpm-N37_DR      DNA/CMC-EnSpm        (2280)   4367    4254  748838 *
   272    6.9  3.4  1.1  chr14             17151081 17151168 (35509064) C Ginger1-N1_DR     DNA/Ginger-1         (1920)    738     649  748839 *
   284    6.4  1.3  0.0  chr14             17151095 17151172 (35509060) + piggyBac-N5_DR    DNA/PiggyBac?          1156   1234   (902)  748840 *
   330   11.6  3.0  4.1  chr14             17151108 17151206 (35509026) + ZFERV-2-I_DR      LTR/ERV1                822    919  (9645)  748841  
   838    9.2 12.9  1.4  chr14             17151535 17151697 (35508535) C L2-49_DR          LINE/L2                 (0)   2888    2719  748842  
   257   23.9  0.0  4.5  chr14             17152036 17152105 (35508127) + HATN6_DR          DNA/hAT-Ac              922    988    (23)  748843  
   238    4.6  2.1  7.8  chr14             17152106 17152200 (35508032) + hAT-10_DR         DNA/hAT-Tip100         4144   4233   (247)  748844 *
   383    3.5  0.0  0.0  chr14             17152142 17152256 (35507976) + (TTTA)n           Simple_repeat             2    116     (0)  748845  
   256   25.3  7.2  0.0  chr14             17152815 17152897 (35507335) C Kolobok-N14B_DR   DNA/Kolobok-T2?        (68)   2043    1955  748846  
   206   24.0  0.0  4.0  chr14             17153000 17153021 (35507211) + DNA8-26_DR        DNA                    1486   1505  (3025)  748847  
  7719    7.8 10.3  0.1  chr14             17153022 17154132 (35506100) + TC1DR3            DNA/TcMar-Tc1             1   1225     (0)  748848  
   602   20.9  1.7  1.7  chr14             17154383 17154557 (35505675) C DNA-TA-4_DR       DNA/TcMar            (5071)   4724    4550  748849 *
   778   18.2  1.7  2.9  chr14             17154405 17154429 (35505803) C HATN17_DR         DNA/hAT-Tip100       (1025)    522     355  748850  
   843   11.7  0.0  5.8  chr14             17154430 17154574 (35505658) + Mariner-N2_DR     DNA/TcMar              1299   1435  (2531)  748851 *
   890   11.5  0.0  1.5  chr14             17154447 17154579 (35505653) C SINE2-4_DR        SINE/tRNA-V-RTE         (0)    371     241  748852  
   731   15.5  2.0  3.5  chr14             17154450 17154596 (35505636) C Merlin-1_DR       DNA/Merlin           (6418)   4109    3965  748853 *
   268   18.7  3.1  6.4  chr14             17154942 17154960 (35505272) C EnSpm-15_DR       DNA/CMC-EnSpm        (1417)  10037   10022  748854  
   292   21.0  3.6  2.4  chr14             17154961 17155060 (35505172) C Kolobok-N10B_DR   DNA/Kolobok             (0)    309     171  748855  
   207   24.0  2.6  1.3  chr14             17155625 17155700 (35504532) + DNA2-7_DR         DNA                    1222   1298  (8352)  748856 *
   354    3.6  3.6  1.8  chr14             17155660 17155715 (35504517) + Harbinger-N17_DR  DNA/PIF-Harbinger       224    280  (1365)  748857 *
   524   22.0 15.6  0.9  chr14             17155710 17155998 (35504234) + TDR7              DNA                     133    463    (78)  748858  
   208   11.9  8.3  6.8  chr14             17155948 17156019 (35504213) + Harbinger-N17_DR  DNA/PIF-Harbinger       415    487  (1158)  748859 *
  2061   11.5  8.2  1.6  chr14             17155982 17156023 (35504209) + hAT-N137_DR       DNA/hAT-Ac             2291   2667   (904)  748860  
  2198    8.1  5.8  0.6  chr14             17156024 17156334 (35503898) + SINE2-3_DR        SINE/tRNA-V-RTE           2    328    (40)  748861  
   653   15.9  2.3  0.0  chr14             17156335 17156466 (35503766) + DNA-5-8C_DR       DNA/hAT-hAT5              2    136   (555)  748862  
  3527    2.8  0.8  1.5  chr14             17156488 17156956 (35503276) C Copia-25_DR-LTR   LTR/Gypsy?              (0)    466       1  748863  
   332    9.2  1.5  4.5  chr14             17156957 17157024 (35503208) C hAT-N104_DR       DNA/hAT-Tip100        (464)     66       1  748864  
  2333   13.3  2.4  6.0  chr14             17157025 17157558 (35502674) + DNA-5-8C_DR       DNA/hAT-hAT5            176    691     (0)  748865  
   485   18.5  0.0 17.3  chr14             17158532 17158714 (35501518) + hAT-N175_DR       DNA/hAT-hAT5              8    163   (547)  748866  
   555   13.9  1.2  0.0  chr14             17158718 17158803 (35501429) + Harbinger-4N1_DR  DNA/PIF-Harbinger         1     87   (934)  748867  
   493   12.5  0.0  6.2  chr14             17158788 17158889 (35501343) + Harbinger-4N1B_DR DNA/PIF-Harbinger       371    466   (697)  748868 *
   206   17.7  3.8  0.0  chr14             17158886 17158964 (35501268) + hAT-N178B_DR      DNA/hAT-Ac              139    220  (1663)  748869 *
  2735    7.6  4.2  0.9  chr14             17158918 17159343 (35500889) + Mariner-N38_DR    DNA/TcMar-Tc1           108    547     (0)  748870  
   291   25.7  3.6  2.6  chr14             17159245 17159356 (35500876) C ENSPM-6_DR        DNA/CMC-EnSpm       (18502)  14114   14002  748871 *
   243   14.5  4.6  4.6  chr14             17159300 17159364 (35500868) C Helitron-N3B_DR   RC/Helitron          (1423)   5181    5117  748872 *
   230   18.9  1.4 10.8  chr14             17159312 17159382 (35500850) + MuDR-2_DR         DNA/MULE-MuDR         18086  18150  (5783)  748873 *
  2925   10.1  7.8  0.8  chr14             17159382 17159842 (35500390) + Harbinger-4N1_DR  DNA/PIF-Harbinger       529   1021     (0)  748874  
   534   20.6  3.7  2.2  chr14             17160090 17160223 (35500009) + hAT-N175_DR       DNA/hAT-hAT5            450    585   (125)  748875  
   377   20.3  5.3  2.2  chr14             17160209 17160280 (35499952) C DNA9-3_DR         DNA/MULE-MuDR?       (9632)   1747    1613  748876 *
   460   10.2  0.0  0.0  chr14             17160281 17160339 (35499893) + SINE2-5_DR        SINE/tRNA-V-RTE           2     60   (222)  748877  
   315   24.1  0.9 16.2  chr14             17160320 17160339 (35499893) C Harbinger-N17_DR  DNA/PIF-Harbinger     (889)    756     658  748878 *
   715   11.7  0.0  0.0  chr14             17160340 17160433 (35499799) + SINE2-5_DR        SINE/tRNA-V-RTE         144    237    (45)  748879  
  2618   10.9  0.0  1.1  chr14             17160439 17160810 (35499422) C SINE2-4_DR        SINE/tRNA-V-RTE         (2)    369       2  748880  
   581   21.4  3.1  7.7  chr14             17160670 17160831 (35499401) C DNA-2-32_DR       DNA/CMC-EnSpm?       (6177)   2605    2451  748881 *
   273   19.1  1.4  1.4  chr14             17160830 17160898 (35499334) + hAT-N175_DR       DNA/hAT-hAT5            586    654    (56)  748882 *
   211   23.9  0.0  4.5  chr14             17161046 17161115 (35499117) C CryptonV-2_DR     DNA/Crypton-V       (13626)   8185    8119  748883  
  3770   11.1  2.7  0.2  chr14             17162631 17163192 (35497040) + LOOPERN3B_DR      DNA/Kolobok-T2            1    576   (473)  748884  
   461   11.6  1.4  0.0  chr14             17163192 17163260 (35496972) + hAT-N94_DR        DNA/hAT-Charlie         640    709   (362)  748885 *
  4266    9.3 14.2  0.5  chr14             17163297 17164012 (35496220) C TDR2              DNA/TcMar-Tc1         (123)    814       1  748886  
   868   14.6  2.4  6.2  chr14             17164128 17164295 (35495937) C DNA8-17_DR        DNA/hAT-Tip100        (120)   1693    1532  748887 *
   897   13.4  0.0  6.7  chr14             17164149 17164308 (35495924) C hAT-N137_DR       DNA/hAT-Ac            (865)   2706    2557  748888  
   370   18.3  0.0  1.4  chr14             17164566 17164637 (35495595) + SINE2-2_DR        SINE/tRNA-Core-RTE      258    328     (1)  748889  
  1683   13.8  2.5  1.8  chr14             17164997 17165277 (35494955) + TE-X-1B_DR        DNA                       3    285  (1124)  748890 *
 10142    3.7  0.7  0.0  chr14             17165275 17166503 (35493729) + L1-17_DR          LINE/L1                4357   5593     (0)  748891  
   203   19.4  4.7  2.6  chr14             17166426 17166573 (35493659) + P-1_DR            DNA/P                  7459   7609  (2359)  748892 *
   320   13.7  2.1  3.5  chr14             17166451 17166463 (35493769) + Mariner-N5C_DR    DNA/TcMar              1377   1445  (6476)  748893  
   356    9.2  1.7  0.0  chr14             17166464 17166583 (35493649) + Dada-U6_DR        DNA/Dada               7070   7191  (1772)  748894 *
   485   16.9  0.8  0.8  chr14             17166503 17166518 (35493714) C hAT-N68_DR        DNA/hAT-Ac             (74)   2958    2912  748895  
   497    8.3  0.0  2.4  chr14             17166519 17166604 (35493628) C hAT-N21_DR        DNA/hAT-Charlie       (113)   1733    1650  748896  
   320   13.7  2.1  3.5  chr14             17166584 17166594 (35493638) + Mariner-N5C_DR    DNA/TcMar              1446   1518  (6403)  748893 *
   485   16.9  0.8  0.8  chr14             17166605 17166627 (35493605) C hAT-N68_DR        DNA/hAT-Ac             (74)   2911    2834  748895 *
  2192   10.2 23.9  1.3  chr14             17166617 17167042 (35493190) + DNA-X-4_DR        DNA                     640   1160    (85)  748897  
   487   20.3  4.9  0.7  chr14             17167318 17167334 (35492898) + DNA9-6_DR         DNA                    4437   4581  (3298)  748898  
   655   15.8  0.0  1.7  chr14             17167335 17167456 (35492776) + DNA7-N2_DR        DNA/hAT-hAT6           1421   1540   (474)  748899  
  1415    2.4 20.2  0.8  chr14             17167966 17168178 (35492054) + L2-2_DRe          LINE/L2                3985   4238     (0)  748900  
   688   17.7 13.9  0.6  chr14             17168564 17168755 (35491477) C EnSpm-N6_DR       DNA/CMC-EnSpm?         (85)    261      35  748901  
  3113   15.3  8.9  3.4  chr14             17168776 17169470 (35490762) + TDR22             DNA                     110    841   (414)  748902  
   203   15.4  2.6  0.0  chr14             17169457 17169495 (35490737) C hAT5-N2_DR        DNA/hAT-hAT5          (994)   1591    1552  748903 *
  1868    5.4 21.6  1.5  chr14             17169471 17169849 (35490383) C Mariner-N38_DR    DNA/TcMar-Tc1           (0)    547      94  748904  
   218   23.0  4.0  0.0  chr14             17169508 17169535 (35490697) C Dada-U1A_DR       DNA/Dada             (7090)   3885    3813  748905 *
  1004   13.8  3.3  0.5  chr14             17169855 17170075 (35490157) + TDR22             DNA                     921   1168    (80)  748906  
  1838   11.8  9.0  0.3  chr14             17170654 17170975 (35489257) C SINE2-3B_DR       SINE/tRNA-V             (0)    351       2  748907  
   619   20.8  8.9  6.1  chr14             17170976 17171007 (35489225) C DNA8-10_DR        DNA/hAT-Ac            (501)   3517    3480  748908 *
   727   13.2  8.2  7.6  chr14             17170821 17171016 (35489216) + EnSpm-6N1_DR      DNA/CMC-EnSpm          3655   3851  (5385)  748909  
   660   28.6  9.5  4.2  chr14             17171188 17171483 (35488749) C Harbinger-8N2_DR  DNA/PIF-Harbinger     (229)    319       9  748910  
  3136   15.2  0.4  2.5  chr14             17171529 17172088 (35488144) + Harbinger-8N2_DR  DNA/PIF-Harbinger         1    548     (0)  748911  
   242    6.1  0.0  0.0  chr14             17172063 17172095 (35488137) C hAT-N25_DR        DNA/hAT-Ac            (672)    157     125  748912 *
  2082   17.3  1.3  1.0  chr14             17172107 17172498 (35487734) + Harbinger-8N2_DR  DNA/PIF-Harbinger       156    548     (0)  748913  
   307   19.3  0.0  0.0  chr14             17172536 17172592 (35487640) + hATN-28_DRe       DNA/hAT-Charlie          75    131    (72)  748914  
  4005   10.5  3.0  0.1  chr14             17172609 17173239 (35486993) + HarbingerN1_DR    DNA/PIF-Harbinger         2    650     (0)  748915  
  1572   10.6  4.1  0.0  chr14             17173696 17173940 (35486292) + HATN8_DR          DNA/Zisupton              1    255     (0)  748916  
  1109    9.4  7.7  0.0  chr14             17173966 17174135 (35486097) + HATN8_DR          DNA/Zisupton             73    255     (0)  748917  
   312   20.3  0.0  0.0  chr14             17175444 17175507 (35484725) + DNA8-19_DR        DNA/Merlin              187    250    (56)  748918  
  3737   11.6  1.4  2.5  chr14             17175553 17176214 (35484018) C DIRS-1-LTR_DR     LTR/Ngaro               (1)    621       3  748919  
   640   17.6  0.8  0.0  chr14             17176215 17176299 (35483933) + TDR13D            DNA                      81    166   (596)  748920  
  3813   12.6 13.1  0.9  chr14             17176309 17177092 (35483140) + Kolobok-4N1_DR    DNA/Kolobok-T2            1    879   (790)  748921  
   238   19.2  0.0  0.0  chr14             17177140 17177191 (35483041) + Kolobok-4_DR      DNA/Kolobok-T2          730    781  (5850)  748922  
  1749   20.9  5.8  2.5  chr14             17177223 17177719 (35482513) + Kolobok-4_DR      DNA/Kolobok-T2         6079   6591    (40)  748923  
  3589   11.6  4.9  1.1  chr14             17177720 17178336 (35481896) + HarbingerN1_DR    DNA/PIF-Harbinger        11    650     (0)  748924  
   406   15.4 21.6  0.8  chr14             17178389 17178499 (35481733) + TDR13D            DNA                     562    695    (67)  748925  
  2284    8.1 18.6  0.0  chr14             17178749 17179204 (35481028) + TDR7              DNA                       1    541     (0)  748926  
   346   25.5  0.0  0.0  chr14             17179367 17179460 (35480772) C Harbinger-N27_DR  DNA/PIF-Harbinger?     (66)    154      61  748927  
  2764   12.1  3.6  5.6  chr14             17179490 17180013 (35480219) + L2-5_DRe          LINE/L2                1714   2227     (0)  748928  
  2430   16.7  0.5 27.6  chr14             17180111 17180943 (35479289) C hAT-N45C_DR       DNA/hAT?              (401)    836     181  748929  
  1486    4.3  0.0  0.0  chr14             17180980 17181165 (35479067) C HATN4_DR          DNA/hAT-Charlie         (2)    190       5  748930  
   922   18.0  3.4  0.0  chr14             17181170 17181347 (35478885) + MuDR-N1_DR        DNA/MULE-MuDR           710    893     (3)  748931  
  4316    8.2 24.7  0.8  chr14             17181355 17182181 (35478051) + TE-X-3_DR         DNA/PIF-ISL2EU            1   1023     (0)  748932  
   376   17.1  7.0  3.7  chr14             17182816 17182973 (35477259) + hAT-N48B_DR       DNA/hAT-Ac             1500   1662   (478)  748933  
   304    5.1  0.0  0.0  chr14             17182907 17182985 (35477247) + ENSPM-6_DR        DNA/CMC-EnSpm         14853  14931 (17685)  748934 *
   492    5.4  0.0  1.4  chr14             17182954 17183027 (35477205) + CryptonV-N6_DR    DNA/Crypton-V           266    338   (224)  748935  
   316    8.5  0.0  0.0  chr14             17183028 17183069 (35477163) C hAT-N50_DR        DNA/hAT-Ac              (0)    701     660  748936  
   544   12.5 47.3  2.9  chr14             17183070 17183240 (35476992) C TDR24             DNA                     (2)    442     196  748937  
   211   11.2  0.0  5.6  chr14             17183243 17183280 (35476952) + Gypsy-213_DR-LTR  LTR/Gypsy                 1     36   (436)  748938  
  1520   16.3  8.5  0.3  chr14             17183290 17183572 (35476660) C Harbinger-N10_DR  DNA/PIF-Harbinger       (1)    327      22  748939  
   748   13.6  0.0  0.0  chr14             17183576 17183700 (35476532) + Mariner-N6_DR     DNA/TcMar-Tc1           403    527  (1125)  748940  
   396   19.1 31.6  0.0  chr14             17183687 17183702 (35476530) + Helitron-2_DR     RC/Helitron            9367   9499 (17913)  748941 *
   678   10.4 36.8  0.0  chr14             17183703 17183846 (35476386) + TDR19             DNA/hAT-Charlie           5    201   (204)  748942  
   458    3.5  0.0  0.0  chr14             17183839 17183896 (35476336) + Mariner-N6_DR     DNA/TcMar-Tc1           517    574  (1078)  748943 *
   210   26.3  0.0  1.8  chr14             17183888 17183945 (35476287) C DNA21TA1_DR       DNA/TcMar-Tc1         (180)    359     303  748944 *
  2168   12.6  0.0  0.0  chr14             17183949 17184273 (35475959) + Harbinger-N10_DR  DNA/PIF-Harbinger         3    327     (1)  748945  
   262   21.0 10.7 10.2  chr14             17184275 17184470 (35475762) + Gypsy-213_DR-LTR  LTR/Gypsy                20    216   (256)  748938  
   422   17.4  0.0 10.8  chr14             17184486 17184588 (35475644) C TDR24             DNA                   (347)     97       5  748937  
   650   14.2  5.4  1.5  chr14             17184596 17184724 (35475508) C TDR13             DNA                     (6)    766     633  748946 *
   765   16.7 13.6  0.5  chr14             17184721 17184889 (35475343) + DNA-2-32_DR       DNA/CMC-EnSpm?         3852   4042  (4740)  748947 *
  1422   10.0  3.4  1.7  chr14             17184743 17184977 (35475255) C SINE2-3_DR        SINE/tRNA-V-RTE       (129)    239       1  748948  
  2219   15.1  5.9  0.7  chr14             17184978 17185415 (35474817) C TDR13             DNA                   (266)    506      46  748946  
   792   13.1  2.3  3.5  chr14             17185413 17185585 (35474647) C hAT-N50B_DR       DNA/hAT-Ac            (194)    554     384  748949 *
  3516    1.4  0.9  0.2  chr14             17185586 17186019 (35474213) + Copia-23_DR-LTR   LTR/Gypsy?                1    437     (0)  748950  
 12242    0.4  0.1  1.6  chr14             17186020 17187633 (35472599) + Copia-23_DR-I     LTR/Gypsy?                1   1590     (0)  748950  
  3473    1.8  0.9  0.2  chr14             17187634 17188067 (35472165) + Copia-23_DR-LTR   LTR/Gypsy?                1    437     (0)  748950  
   912   16.2  5.9  3.4  chr14             17188068 17188352 (35471880) C hAT-N50_DR        DNA/hAT-Ac            (360)    341      50  748936  
  1437    7.5  0.5  0.5  chr14             17188353 17188552 (35471680) + ENSPM-6_DR        DNA/CMC-EnSpm         22550  22749  (9867)  748951  
   458   12.3  8.8  2.1  chr14             17188580 17188670 (35471562) + CryptonV-N6_DR    DNA/Crypton-V           332    428   (134)  748952  
  1204   14.8 10.9  0.0  chr14             17188672 17188901 (35471331) C HATN8_DR          DNA/Zisupton            (0)    255       1  748953  
   247   17.3  1.9  0.0  chr14             17188858 17188909 (35471323) C hAT-N35B_DR       DNA/hAT-Ac            (959)    653     601  748954 *
   315   17.6  5.4  0.0  chr14             17188901 17188974 (35471258) + CryptonV-N6_DR    DNA/Crypton-V           422    499    (63)  748955  
   215   22.0  3.4  0.0  chr14             17189423 17189481 (35470751) + DNA-1-6_DR        DNA                       5     65   (560)  748956  
  1309   18.8 11.8  2.0  chr14             17189482 17189845 (35470387) + hAT-N85B_DR       DNA/hAT-Charlie           1    399   (119)  748957  
   573    8.9  6.7  0.0  chr14             17189852 17189941 (35470291) + HarbingerN6B_DR   DNA/PIF-Harbinger         1     96   (626)  748958  
   346   16.8  4.7  5.7  chr14             17189951 17190057 (35470175) + HarbingerN6B_DR   DNA/PIF-Harbinger       297    402   (320)  748959  
   772    8.2  1.8  0.0  chr14             17190105 17190214 (35470018) + DNA-2-11_DR       DNA/TcMar-Fot1            1    112   (877)  748960 *
  3830    7.0  1.6  0.4  chr14             17190210 17190757 (35469475) + DIRS-N2_DR        LTR/Ngaro              3784   4338  (1691)  748961 *
  5365    5.9  6.5 14.3  chr14             17190397 17191447 (35468785) + hAT-N36C_DR       DNA/hAT                 247   1225   (692)  748962  
   898    9.2  3.3  0.0  chr14             17191426 17191577 (35468655) + DIRS-N2_DR        LTR/Ngaro              4332   4488  (1541)  748961 *
  4175   10.0 10.4  0.3  chr14             17191571 17192371 (35467861) + DNA-2-11_DR       DNA/TcMar-Fot1          109    989     (0)  748963  
   714   11.2  0.8  0.8  chr14             17192372 17192488 (35467744) + HarbingerN6B_DR   DNA/PIF-Harbinger       606    722     (0)  748964  
   587   13.2  8.5  0.0  chr14             17192494 17192599 (35467633) + hAT-N85B_DR       DNA/hAT-Charlie         404    518     (0)  748965  
   747   26.5  2.2  2.2  chr14             17192600 17192819 (35467413) + DNA-1-6_DR        DNA                      63    282   (343)  748966  
   206   23.1  4.5  1.5  chr14             17192821 17192886 (35467346) + DNA-1-6_DR        DNA                     317    384   (241)  748967  
   247   17.9  3.5  1.7  chr14             17192922 17192978 (35467254) + DNA-1-6_DR        DNA                     483    540    (85)  748968  
  2496    9.5  2.8  0.3  chr14             17192993 17193351 (35466881) + SINE2-3_DR        SINE/tRNA-V-RTE           1    368     (0)  748969  
  1036   15.6  6.1  4.9  chr14             17193119 17193381 (35466851) + ZFERV-2N1-I_DR    LTR/ERV1               5797   6062   (915)  748970 *
   293   19.7 14.9  1.0  chr14             17193464 17193550 (35466682) C hATN-28_DRe       DNA/hAT-Charlie        (88)    115      17  748971  
   258   14.9  0.0  2.1  chr14             17193513 17193560 (35466672) C Helitron-2_DR     RC/Helitron         (17985)   9427    9381  748972 *
  1997   14.3 18.7  0.8  chr14             17193612 17194061 (35466171) C TDR13B            DNA                   (233)    530       1  748973  
   222   18.0  2.0  0.0  chr14             17194098 17194140 (35466092) + HATN4_DR          DNA/hAT-Charlie           5     48   (144)  748974  
  2194    9.6  1.6  0.0  chr14             17194141 17194463 (35465769) + Harbinger-N10_DR  DNA/PIF-Harbinger         1    328     (0)  748975  
   847    9.8  6.8  0.0  chr14             17194469 17194601 (35465631) + HATN4_DR          DNA/hAT-Charlie          51    192     (0)  748976  
   433   24.2 22.5  0.4  chr14             17194602 17194788 (35465444) + Harbinger-N25_DR  DNA/PIF-Harbinger       336    564    (12)  748977  
   358   30.2  1.5  1.8  chr14             17194799 17194959 (35465273) C hAT-N4C_DR        DNA/hAT-Charlie         (7)    191      34  748978  
   846   23.7  2.9  0.0  chr14             17195128 17195372 (35464860) + CryptonV-N7_DR    DNA/Crypton-V            25    276     (8)  748979  
   221   24.9  9.9  4.2  chr14             17195197 17195397 (35464835) C CryptonV-N6_DR    DNA/Crypton-V          (88)    474     263  748980 *
   235   14.5 14.3  1.4  chr14             17195571 17195633 (35464599) C DNA-3-2B_DR       DNA/PIF-Harbinger     (761)     71       1  748981  
  1590    8.0  0.4  2.5  chr14             17195860 17196103 (35464129) C TDR20             DNA/Merlin              (0)    239       1  748982  
   375   17.0 12.2  2.0  chr14             17200941 17201030 (35459202) + CryptonV-1_DR     DNA/Crypton-V             2    100 (17773)  748983  
  1299   19.4  1.5  8.7  chr14             17201078 17201472 (35458760) C DNA-AT-1_DR       DNA                    (23)    369       1  748984  
   551    9.6  6.0  9.8  chr14             17201482 17201597 (35458635) + Mariner-N32_DR    DNA/TcMar-Tc1             2    113   (115)  748985  
   794   18.3 11.8  0.9  chr14             17201753 17201955 (35458277) C Kolobok-N1_DR     DNA/Kolobok-T2?        (88)    711     487  748986  
  4620   11.2  4.0  0.8  chr14             17201956 17202703 (35457529) + TDR13             DNA                       1    772     (0)  748987  
   433   17.1 29.1  0.8  chr14             17202722 17202910 (35457322) + TDR24             DNA                     202    443     (1)  748988  
   273   11.6  0.0  0.0  chr14             17202921 17202963 (35457269) + EnSpm-N21_DR      DNA/CMC-EnSpm             8     50   (429)  748989  
   381   19.2  0.0  0.0  chr14             17203011 17203083 (35457149) C EXPANDER1_DR      LINE/RTE-BovB           (0)   3365    3293  748990 *
   680   13.0  0.0  4.6  chr14             17203082 17203194 (35457038) C EXPANDER1_DR      LINE/RTE-BovB         (398)   2967    2860  748990  
   322   20.3 12.7  0.7  chr14             17203186 17203213 (35457019) + EnSpm-6N1_DR      DNA/CMC-EnSpm          1155   1304  (7932)  748991 *
   355   19.8 11.3  0.0  chr14             17203214 17203319 (35456913) + Mariner-N38_DR    DNA/TcMar-Tc1           169    286   (261)  748992  
  1387   14.4 29.2  1.2  chr14             17203327 17203768 (35456464) + hAT-N50B_DR       DNA/hAT-Ac              185    748     (0)  748993  
   340   17.8  0.0  5.2  chr14             17203800 17203900 (35456332) + EnSpm-N21_DR      DNA/CMC-EnSpm           153    248   (231)  748994  
   229   24.5  3.2  0.0  chr14             17203892 17203985 (35456247) C EnSpm-N2_DR       DNA/CMC-EnSpm         (927)   3088    2992  748995 *
   263   24.8  0.0  4.9  chr14             17203905 17203989 (35456243) + ENSPM-6_DR        DNA/CMC-EnSpm         13936  14016 (18600)  748996 *
   681    6.8  0.0  0.0  chr14             17203920 17204051 (35456181) + Zisupton-6_DR     DNA/Zisupton           9335   9466 (12650)  748997  
   213    9.2  0.0  0.0  chr14             17203986 17204049 (35456183) + ERV1-N3-I_DR      LTR/ERV1               3593   3656   (935)  748998 *
  6234    9.3  1.3  0.3  chr14             17204050 17204975 (35455257) C TDR2              DNA/TcMar-Tc1           (0)    937       3  748999  
   789   13.0 10.7  3.9  chr14             17205029 17205196 (35455036) + EnSpm-N21_DR      DNA/CMC-EnSpm           296    474     (5)  749000  
   276   24.0  3.0  5.4  chr14             17205902 17206033 (35454199) C hATN4B_DR         DNA/hAT-Charlie        (49)    149      21  749001  
  1211    9.2 14.9  0.0  chr14             17206053 17206247 (35453985) C HarbingerN6_DR    DNA/PIF-Harbinger       (0)    393     170  749002  
  5103   10.6  1.2  2.6  chr14             17206248 17207078 (35453154) C hAT-N65_DR        DNA/hAT-Ac              (0)    820       1  749003  
   588    8.1  2.3  0.0  chr14             17207079 17207164 (35453068) C HarbingerN6_DR    DNA/PIF-Harbinger     (240)    153      66  749002  
   405   14.6  0.0 10.6  chr14             17207218 17207332 (35452900) C Zisupton-6_DR     DNA/Zisupton         (1029)  21087   20984  749004  
   354   21.5  0.8  3.9  chr14             17207220 17207350 (35452882) + Mariner-N38_DR    DNA/TcMar-Tc1           142    268   (279)  749005 *
   306   12.2  0.0  0.0  chr14             17207336 17207382 (35452850) + L2-45_DR          LINE/L2                  64    110   (786)  749006 *
   744    9.3 52.3  0.3  chr14             17207383 17207598 (35452634) + Harbinger-N10_DR  DNA/PIF-Harbinger         1    328     (0)  749007  
  1005   12.4 12.3  0.5  chr14             17207599 17207784 (35452448) + L2-45_DR          LINE/L2                 108    315   (581)  749006  
   777   19.0  0.0  4.6  chr14             17207778 17207959 (35452273) + DNA-2-27_DR       DNA                     775    948   (964)  749008 *
  5413    8.2  7.5  1.2  chr14             17207960 17208810 (35451422) + TZF28B            DNA/TcMar-Tc1             1    904   (710)  749009  
  2072    4.5 17.0  0.0  chr14             17208826 17209136 (35451096) + TZF28B            DNA/TcMar-Tc1          1251   1614     (0)  749010  
   357   15.8  0.0  9.6  chr14             17209137 17209227 (35451005) + DNA-2-27_DR       DNA                     947   1029   (883)  749011  
   610   23.1  5.6  4.8  chr14             17209255 17209655 (35450577) + EnSpm-N43_DR      DNA/CMC-EnSpm           589    879  (1153)  749012  
   528   21.9  1.2  4.8  chr14             17209629 17209801 (35450431) + EnSpm-N43_DR      DNA/CMC-EnSpm           663    829  (1203)  749013 *
   765   21.4  1.4  6.6  chr14             17209828 17210760 (35449472) + EnSpm-N43_DR      DNA/CMC-EnSpm           572    891  (1141)  749014  
   638   10.5  0.0  0.0  chr14             17210841 17210935 (35449297) + L2-45_DR          LINE/L2                 425    519   (377)  749015  
   707   11.7  0.0 11.6  chr14             17210946 17211105 (35449127) + L2-45_DR          LINE/L2                 659    801    (95)  749015  
  2135   13.1  0.0  0.0  chr14             17211106 17211433 (35448799) + Harbinger-N10_DR  DNA/PIF-Harbinger         1    328     (0)  749016  
   580    8.0  0.0  0.0  chr14             17211434 17211521 (35448711) + L2-45_DR          LINE/L2                 799    886    (10)  749015 *
   622   21.5  1.0  3.6  chr14             17211521 17211718 (35448514) + Mariner-N38_DR    DNA/TcMar-Tc1           245    437   (110)  749017  
   429   20.7 14.8  2.6  chr14             17211527 17211769 (35448463) + Merlin-1_DR       DNA/Merlin             4931   5202  (5325)  749018 *
   457   22.4  2.4 12.4  chr14             17211776 17211943 (35448289) + TDR22             DNA                    1103   1255     (0)  749019  
  3601   14.3  5.3  1.2  chr14             17212013 17212705 (35447527) C HarbingerN6B_DR   DNA/PIF-Harbinger       (1)    721       1  749020  
   239   25.0  3.7  1.2  chr14             17212706 17212780 (35447452) C DNA6-10_DR        DNA                  (3867)   2839    2763  749021 *
   300   27.9  1.1  1.1  chr14             17212718 17212730 (35447502) + Helitron-2_DR     RC/Helitron            9366   9378 (18034)  749022  
   564   13.2  0.0  0.0  chr14             17212731 17212813 (35447419) C TDR3B             DNA/hAT-Charlie         (0)    193     111  749023  
   520   20.9  0.0 10.3  chr14             17212812 17212971 (35447261) + IS3EU-4_DR        DNA/IS3EU             10235  10379  (4650)  749024 *
   912   16.7  2.1  0.0  chr14             17212972 17213163 (35447069) C Mariner-N20_DR    DNA/TcMar-Tc1         (241)    628     433  749025  
   288   18.8  4.8  3.8  chr14             17213465 17213569 (35446663) C hAT-N122_DR       DNA/hAT-Ac              (1)    576     471  749026  
   258   18.3  0.0  1.7  chr14             17213604 17213664 (35446568) C hAT-N122_DR       DNA/hAT-Ac            (195)    382     323  749026  
   531   18.2  2.2  0.2  chr14             17213679 17213849 (35446383) C Mariner-N20_DR    DNA/TcMar-Tc1         (277)    592     370  749027  
   445    3.6  0.0  0.0  chr14             17213937 17213992 (35446240) C SINE3-1           SINE/5S-Deu-L2          (0)    590     535  749028  
  1121    5.1  0.6  1.3  chr14             17213993 17214150 (35446082) + hAT-N38_DR        DNA/hAT-hAT6              3    159   (870)  749029  
   261   15.6  0.0  0.0  chr14             17214132 17214149 (35446083) + Gypsy138-I_DR     LTR/Gypsy               251    268 (11142)  749030 *
  1749    5.2  0.4  0.0  chr14             17214150 17214382 (35445850) + DNA-8-10_DR       DNA                       1    234     (0)  749031  
  1155   12.2 22.8  0.0  chr14             17214383 17214635 (35445597) + hAT-N38_DR        DNA/hAT-hAT6            151    461   (568)  749032  
  3555   14.1 18.7  3.6  chr14             17214636 17215521 (35444711) C Looper-N7_DR      DNA/Kolobok-T2          (0)   1015       1  749033  
  3432    6.3  5.9  0.7  chr14             17215522 17216064 (35444168) + hAT-N38_DR        DNA/hAT-hAT6            458   1028     (1)  749034  
  1278   10.5  6.4  0.0  chr14             17216066 17216284 (35443948) C SINE3-1           SINE/5S-Deu-L2         (46)    544     312  749028  
   703   13.7  1.4  1.4  chr14             17216378 17216392 (35443840) + MuDR-1_DR         DNA/MULE-NOF?          2258   2398  (5015)  749035  
   871    8.7  0.0  0.0  chr14             17216393 17216518 (35443714) C Kolobok-N2A_DR    DNA/Kolobok-T2          (0)   1355    1230  749036  
 10915    3.8  3.9  0.3  chr14             17216520 17217965 (35442267) + ERV1-N3B-LTR_DR   LTR/ERV1                  1   1498     (0)  749037  
   944   10.0  7.8 13.7  chr14             17217992 17218222 (35442010) C Kolobok-N2A_DR    DNA/Kolobok-T2        (170)   1185     967  749036  
   311    6.3 11.8  5.9  chr14             17220650 17220671 (35439561) C hAT-N48C_DR       DNA/hAT-Ac            (436)   1863    1688  749038 *
   504    5.7  0.0  0.0  chr14             17220659 17220780 (35439452) + ERV1-N3-I_DR      LTR/ERV1               3598   3719   (872)  749039  
   463   10.7  0.8  0.0  chr14             17220672 17220793 (35439439) + ENSPM-6_DR        DNA/CMC-EnSpm         31671  31793   (823)  749040 *
   259   23.6  0.7  4.1  chr14             17220679 17220728 (35439504) + HATN16_DR         DNA/hAT-Charlie         722    822   (122)  749041 *
   384    8.9  1.2  1.2  chr14             17220729 17220766 (35439466) + Polinton-1_DR     DNA/Maverick          17130  17167  (1318)  749042  
   293   13.2  2.4  7.7  chr14             17220767 17220848 (35439384) C CryptonV-N6_DR    DNA/Crypton-V           (0)    562     485  749043  
   259   23.6  0.7  4.1  chr14             17220809 17220828 (35439404) + HATN16_DR         DNA/hAT-Charlie         823    866    (78)  749041 *
   218   11.4  0.0  0.0  chr14             17220852 17220886 (35439346) + HATN12B_DR        DNA/hAT-Ac                1     35   (660)  749044  
   334   17.5  1.2  1.2  chr14             17221064 17221144 (35439088) + hAT-N129_DR       DNA/hAT-Ac               37    117   (647)  749045 *
  1537    6.8  0.0  0.9  chr14             17221124 17221345 (35438887) + Merlin-2_DR       DNA/Merlin             6537   6756  (7165)  749046  
   543    4.7  5.6 33.1  chr14             17221241 17221400 (35438832) C HATN1_DR          DNA/hAT               (300)    127       1  749047 *
   200   18.4  0.0  0.0  chr14             17221368 17221405 (35438827) C DIRS-N4_DR        LTR/Ngaro            (4695)   1101    1064  749048 *
  1652   11.5 14.1  0.4  chr14             17221402 17221772 (35438460) + hAT-N129_DR       DNA/hAT-Ac               93    681    (83)  749049  
   450   20.3  0.3  3.8  chr14             17221799 17221920 (35438312) C CryptonV-N6_DR    DNA/Crypton-V          (73)    489     383  749043  
   205   14.6 16.4  0.0  chr14             17222016 17222070 (35438162) C CryptonV-N6_DR    DNA/Crypton-V         (240)    322     259  749043  
  2476    5.2  0.0  5.2  chr14             17222135 17222497 (35437735) + HE2_DR            SINE/tRNA-V-RTE          19    363     (0)  749050 *
  3619    4.8 10.0  0.7  chr14             17222492 17223021 (35437211) + LTR-15_DR         LTR                      92    670     (0)  749051  
   201    4.0  0.0  0.0  chr14             17223077 17223101 (35437131) + DNA8-27B_DR       DNA                       1     25   (874)  749052 *
  1315    6.6  0.0  3.3  chr14             17223100 17223288 (35436944) C DNA6-6_DR         DNA                  (6727)   4554    4372  749053  
  7199    1.8  0.3  1.6  chr14             17223291 17224178 (35436054) + hAT-N163B_DR      DNA/hAT-Charlie           1    877     (0)  749054  
  1305    6.5  2.7  0.0  chr14             17224179 17224364 (35435868) C SINE2-3_DR        SINE/tRNA-V-RTE       (177)    191       1  749055  
  3557   13.4 19.7  0.7  chr14             17224368 17225102 (35435130) + DNA8-27B_DR       DNA                      26    899     (0)  749056  
   801   15.5  1.6  4.9  chr14             17225103 17225289 (35434943) C CryptonV-N6_DR    DNA/Crypton-V         (381)    181       1  749043  
  6568    8.9  1.3  0.4  chr14             17225292 17226220 (35434012) + TDR2              DNA/TcMar-Tc1             1    937     (0)  749057  
   221   29.2  0.0  1.1  chr14             17226221 17226293 (35433939) C DIRS-15B_DR       LTR/Ngaro            (1244)   4065    3994  749058 *
   454   12.2  0.0  4.2  chr14             17226218 17226316 (35433916) C EnSpm-7_DR        DNA/CMC-EnSpm        (3862)   7172    7087  749059  
   672   15.8  2.7 12.2  chr14             17226810 17226996 (35433236) C TDR16             DNA                     (0)    313     143  749060  
  2309   14.6  5.4  2.7  chr14             17226997 17227462 (35432770) + Copia-11G_DR-LTR  LTR/Gypsy?                1    478     (0)  749061  
   478   20.5  0.0  0.9  chr14             17227463 17227574 (35432658) C TDR16             DNA                   (170)    143      33  749060  
   252   21.5  7.1  5.0  chr14             17227494 17227591 (35432641) + TDR16             DNA/Merlin              214    313     (0)  749062 *
   340   16.6  8.1  2.2  chr14             17227680 17227765 (35432467) C hAT-N182_DR       DNA/hAT-Ac            (759)   1201    1111  749063  
   240   10.0  2.5  0.0  chr14             17227763 17227773 (35432459) C EnSpm-N59_DR      DNA/CMC-EnSpm?       (1665)   2004    1993  749064 *
  1644    5.3  4.7  2.5  chr14             17227774 17228007 (35432225) C TDR20             DNA/Merlin              (0)    239       1  749065  
   271   27.9  9.3  1.7  chr14             17228008 17228218 (35432014) C hAT-N182_DR       DNA/hAT-Ac            (899)   1061     835  749063  
   206   27.6  5.5  3.1  chr14             17228301 17228427 (35431805) + Zisupton-6_DR     DNA/Zisupton          18292  18421  (3695)  749066  
  5780    7.6 10.9  0.0  chr14             17228820 17229664 (35430568) + TDR2              DNA/TcMar-Tc1             1    937     (0)  749067  
   309   21.4  1.4  0.0  chr14             17229872 17229888 (35430344) + hAT-N117_DR       DNA/hAT-Tip100          551    568  (2089)  749068  
  1477   17.6 16.9  0.8  chr14             17229889 17230225 (35430007) + HarbingerN6_DR    DNA/PIF-Harbinger         2    392     (1)  749069  
   210   19.6  0.0  0.0  chr14             17230576 17230621 (35429611) C EnSpm-21_DR       DNA/CMC-EnSpm        (2814)   6336    6291  749070 *
   375   14.9  0.0  0.0  chr14             17230585 17230658 (35429574) + hAT-N48B_DR       DNA/hAT-Ac             1637   1710   (430)  749071  
   953   24.3  0.0  0.8  chr14             17231826 17232070 (35428162) + DNA13TA1_DR       DNA/TcMar-Tc1            65    307    (11)  749072  
   311   11.3  0.0  0.0  chr14             17232111 17232163 (35428069) + DNA-N15_DR        DNA                     292    344    (61)  749073  
   556   14.1  0.0  0.0  chr14             17232215 17232306 (35427926) + Merlin-2_DR       DNA/Merlin             2986   3077 (10844)  749074  
   575   14.1  5.0  0.0  chr14             17232313 17232433 (35427799) + EnSpm-N26_DR      DNA/CMC-EnSpm             1    127   (486)  749075 *
  2628    5.5  4.3  1.7  chr14             17232432 17232783 (35427449) C HE2_DR            SINE/tRNA-V-RTE         (0)    363       3  749076  
   252   22.3  0.0 20.2  chr14             17232784 17232809 (35427423) + DNA8-10_DR        DNA/hAT-Ac             2823   2830  (1188)  749077 *
   258   25.6  1.1  4.6  chr14             17232721 17232810 (35427422) C DNA8-9_DR         DNA/hAT-Ac            (576)    875     789  749078 *
  1987   12.1 14.9  2.1  chr14             17232769 17233223 (35427009) C EnSpm-N26_DR      DNA/CMC-EnSpm         (101)    512       1  749079  
   492   13.5  3.7  9.9  chr14             17233268 17233374 (35426858) + EnSpm-N46_DR      DNA/CMC-EnSpm?         2168   2268  (1472)  749080 *
   505   12.8  0.9  5.4  chr14             17233293 17233408 (35426824) C Helitron-2_DR     RC/Helitron          (3728)  23684   23574  749081  
   281   22.1  4.3  7.8  chr14             17233354 17233446 (35426786) + EnSpm-N48B_DR     DNA/CMC-EnSpm           880    969  (5990)  749082 *
   220   26.1 19.7  6.3  chr14             17233447 17233470 (35426762) + Harbinger-N17_DR  DNA/PIF-Harbinger       764    869   (776)  749083  
   416    1.7  0.0  0.0  chr14             17234085 17234143 (35426089) + (CTAA)n           Simple_repeat             1     59     (0)  749084  
  1652   15.7  6.7  0.9  chr14             17234189 17234504 (35425728) C TE-X-1_DR         DNA                     (2)   1474    1148  749085  
  5939    4.3  1.5  0.2  chr14             17234526 17235232 (35425000) + hAT-N21_DR        DNA/hAT-Charlie           1    740  (1106)  749086  
  5328    1.9  0.5  0.6  chr14             17235233 17235865 (35424367) C DIRS-9C_DR        LTR/Ngaro               (0)   7384    6335  749087 *
  7025    3.3  2.7  9.2  chr14             17235862 17236984 (35423248) + hAT-N21_DR        DNA/hAT-Charlie         791   1846     (0)  749088  
   472   11.5  4.6  0.0  chr14             17236989 17237075 (35423157) C TE-X-1_DR         DNA                   (362)   1116    1026  749085  
   222   18.0  3.2  3.2  chr14             17237032 17237094 (35423138) + Merlin-2_DR       DNA/Merlin            10461  10523  (3398)  749089 *
 10875    7.8  5.3  0.8  chr14             17237109 17238656 (35421576) C Tc1-7_DR          DNA/TcMar-Tc1          (25)   1621       5  749090  
  2714   14.8 15.6  2.2  chr14             17239511 17240256 (35419976) + DNA-N24_DR        DNA                       7    849   (128)  749091  
   379   18.8  1.0  0.0  chr14             17240389 17240489 (35419743) + Zisupton-7_DR     DNA/Zisupton          11346  11447  (5635)  749092  
   288   17.8 11.9  0.0  chr14             17240400 17240500 (35419732) + Gypsy82-LTR_Dr    LTR/Gypsy               609    721   (624)  749093 *
   305   13.5  0.6  0.2  chr14             17240428 17240521 (35419711) C EnSpm-N14_DR      DNA/CMC-EnSpm         (936)   3644    3568  749094  
  2588   18.0  0.4  0.0  chr14             17241592 17242064 (35418168) C HarbingerN7_DR    DNA/PIF-Harbinger       (0)    478       4  749095  
   263   17.8  2.3  8.6  chr14             17241990 17242075 (35418157) + MuDR-2_DR         DNA/MULE-MuDR         10987  11067 (12866)  749096 *
   529   10.5  0.0  0.0  chr14             17242170 17242245 (35417987) + HATN4_DR          DNA/hAT-Charlie           1     68   (124)  749097  
   215   16.3 10.8  5.9  chr14             17242194 17242258 (35417974) + Helitron-2_DR     RC/Helitron           10955  11022 (16390)  749098 *
   931   13.8  0.0  1.7  chr14             17242633 17242816 (35417416) C EnSpm-N4_DR       DNA/CMC-EnSpm          (31)    181       1  749099  
   477   12.7 14.4  8.4  chr14             17242944 17243084 (35417148) + hAT-N133_DR       DNA/hAT-Ac              171    319   (304)  749100  
   920   15.3 16.4  1.5  chr14             17243085 17243316 (35416916) + HATN1_DR          DNA/hAT                   1    266   (161)  749101  
   244   26.2  5.3  5.3  chr14             17243288 17243304 (35416928) C hAT-N203_DR       DNA/hAT-Tip100       (3972)   1569    1437  749102 *
   654   11.7  1.7  4.4  chr14             17243305 17243420 (35416812) + HarbingerN7_DR    DNA/PIF-Harbinger         1    113   (365)  749103  
   602   16.7  0.7  9.4  chr14             17243454 17243592 (35416640) + HarbingerN7_DR    DNA/PIF-Harbinger       350    477     (1)  749104  
   302   15.3  6.9  0.0  chr14             17243546 17243617 (35416615) + DNA2-13_DR        DNA                    1861   1937  (3961)  749105 *
   210   24.5  0.0  0.0  chr14             17243576 17243624 (35416608) C L2-58_DR          LINE/L2               (918)   1462    1414  749106 *
   885   10.9  4.5  6.3  chr14             17243591 17243767 (35416465) + HATN1_DR          DNA/hAT                 252    425     (2)  749107  
   260    6.2  3.7  9.8  chr14             17243771 17243824 (35416408) + hAT-N133_DR       DNA/hAT-Ac              317    367   (256)  749108  
   321   12.1  1.6  6.8  chr14             17244165 17244226 (35416006) + HATN1_DR          DNA/hAT                 369    427     (0)  749109  
   214   13.0  0.0 12.8  chr14             17244236 17244279 (35415953) + hAT-N133_DR       DNA/hAT-Ac              328    366   (257)  749110  
   221   16.2  0.0  0.0  chr14             17245665 17245701 (35414531) + L2-6_DRe          LINE/L2                2081   2117   (224)  749111  
  2937   15.8  5.5  2.4  chr14             17245714 17246315 (35413917) C DIRS-8B_DR        LTR/Ngaro               (5)   7308    6700  749112  
  1069    8.3  0.6  1.9  chr14             17246286 17246445 (35413787) C hAT-N127_DR       DNA/hAT-Charlie      (3155)   7161    7004  749113 *
  2603    6.2  2.9  4.9  chr14             17246315 17246688 (35413544) C SINE2-3_DR        SINE/tRNA-V-RTE         (1)    367       1  749114  
   245   26.1  1.1  9.8  chr14             17246689 17246724 (35413508) + DNA8-10_DR        DNA/hAT-Ac             2806   2834  (1184)  749115  
   336   21.4  4.7  1.1  chr14             17246734 17246818 (35413414) + L2-6_DRe          LINE/L2                2254   2341     (0)  749111  
   200   13.3  4.3  2.1  chr14             17246867 17246912 (35413320) + L1-136_DR         LINE/L1                3936   3982  (1396)  749116  
  1219    5.7  0.0  1.3  chr14             17247188 17247346 (35412886) + HARBINGER3NB_DR   DNA/PIF-Harbinger         1    157  (1111)  749117  
  2033    5.5  0.0  0.4  chr14             17247347 17247602 (35412630) C HATN8_DR          DNA/Zisupton            (0)    255       1  749118  
   219    3.5  0.0  0.0  chr14             17247581 17247609 (35412623) C ENSPM-2N_DR       DNA/CMC-EnSpm         (824)    714     686  749119 *
  4201   12.2  6.8 10.1  chr14             17247595 17248732 (35411500) + Harbinger3_DR     DNA/PIF-Harbinger      2951   3599     (0)  749120  
  1099   16.4  0.5  1.1  chr14             17248735 17248925 (35411307) + hAT-N141_DR       DNA/hAT-Charlie           5    194     (0)  749121  
   292   27.0  3.3  1.1  chr14             17248858 17248930 (35411302) + DNA6-10_DR        DNA                    2745   2819  (3887)  749122 *
   299   12.8 14.1  0.0  chr14             17248931 17249008 (35411224) C DNA11TA1B_DR      DNA/CMC-EnSpm           (0)    203     115  749123  
   772   16.4  4.3  3.0  chr14             17249079 17249241 (35410991) C hAT-N170_DR       DNA/Merlin             (51)    165       1  749124  
   206   16.2  8.2  6.8  chr14             17249827 17249899 (35410333) C EnSpm-14N1_DR     DNA/CMC-EnSpm        (1386)   2799    2726  749125  
   398    9.4 20.4  2.6  chr14             17250002 17250099 (35410133) + ANGEL             DNA/Kolobok               1    115   (194)  749126  
   259   18.2  0.0  0.0  chr14             17250055 17250109 (35410123) C hAT-N127_DR       DNA/hAT-Charlie      (3387)   6929    6875  749113 *
   205   17.7  0.0 10.5  chr14             17250056 17250118 (35410114) + EnSpm-7_DR        DNA/CMC-EnSpm          9196   9252  (1782)  749127 *
   383   15.9  0.0  0.0  chr14             17250156 17250218 (35410014) + MuDR-N2_DR        DNA/MULE-MuDR            49    111   (212)  749128  
   207    8.8  8.8  0.0  chr14             17250218 17250251 (35409981) + DNA6-1_DR         DNA/hAT-hAT5            689    725   (424)  749129 *
   348   11.1 31.3  0.0  chr14             17250303 17250392 (35409840) C Mariner-N27_DR    DNA/TcMar-ISRm11        (0)   1186    1081  749130  
   293    2.6  0.0  0.0  chr14             17250472 17250509 (35409723) + LTR-11_DR-I       LTR                       1     38     (5)  749131  
  1251   13.3  0.0  2.1  chr14             17250514 17250705 (35409527) + LTR-11_DR-LTR     LTR                       1    188     (5)  749132  
  2048    9.0  8.6  4.0  chr14             17250717 17251099 (35409133) C Mariner-N27_DR    DNA/TcMar-ISRm11      (786)    400       1  749133  
   599   14.8  0.0  0.0  chr14             17251538 17251645 (35408587) C DNAX-15_DR        DNA                     (4)    763     656  749134  
  2590   10.2  3.8  0.0  chr14             17251656 17252028 (35408204) C DIRS-4N2-LTR_DR   LTR/Ngaro               (0)    387       1  749135  
  7975    9.1  5.5  0.8  chr14             17252424 17253594 (35406638) C TC1DR3            DNA/TcMar-Tc1           (0)   1225       1  749136  
  1093   12.9 32.4  0.3  chr14             17253922 17254162 (35406070) C DNA13TA1_DR       DNA/TcMar-Tc1           (0)    318       1  749137  
   780   25.0  4.4  2.2  chr14             17254390 17254659 (35405573) C DNAX-15_DR        DNA                   (489)    278       3  749134  
   530   22.6  0.7  3.4  chr14             17255439 17255589 (35404643) C CryptonV-N5_DR    DNA/Crypton-V       (19851)   4686    4540  749138 *
  2018   13.8  4.1  4.9  chr14             17255466 17255854 (35404378) C HE1_DR1           SINE/tRNA-V-RTE        (16)    386       1  749139  
   239   20.9  0.0  0.0  chr14             17256093 17256135 (35404097) + LTR-11_DR-I       LTR                       1     43     (0)  749140  
   736   13.1  0.8  0.0  chr14             17256247 17256368 (35403864) C MuDR-N2_DR        DNA/MULE-MuDR           (8)    315     193  749141 *
  2168    6.6  0.4  0.0  chr14             17256365 17256638 (35403594) + SINE2-4_DR        SINE/tRNA-V-RTE          93    367     (4)  749142  
   366   27.9  2.1  7.2  chr14             17256472 17256536 (35403696) + CryptonV-N5_DR    DNA/Crypton-V          5089   5244 (19293)  749143 *
   701   12.3  0.0  1.8  chr14             17256537 17256652 (35403580) + EnSpm-N11_DR      DNA/CMC-EnSpm          3699   3812  (1541)  749144  
   202   22.3 19.8  1.0  chr14             17256663 17256748 (35403484) C CryptonV-N5_DR    DNA/Crypton-V       (21052)   3485    3384  749145 *
   553   15.8  0.0  0.0  chr14             17256694 17256788 (35403444) C MuDR-N2_DR        DNA/MULE-MuDR         (220)    103       9  749141  
   226   25.4  3.4  0.0  chr14             17256868 17256926 (35403306) + LTR-11_DR-LTR     LTR                       1     61   (132)  749146  
  1881   16.7 10.7  1.8  chr14             17257017 17257522 (35402710) C TE-X-26_DR        Unknown                (12)    570      21  749147  
   394   29.0  0.7  7.0  chr14             17257466 17257511 (35402721) + hAT-N22B_DR       DNA/hAT-Ac              759    796   (583)  749148 *
   924   11.0  0.3  1.9  chr14             17257512 17257663 (35402569) + TDR3B             DNA/hAT-Charlie           1    149    (54)  749149 *
  1929   13.9  6.9  0.0  chr14             17257642 17257944 (35402288) C Harbinger-N10_DR  DNA/PIF-Harbinger       (4)    324       1  749150  
   218    3.5  0.0  0.0  chr14             17257956 17257984 (35402248) C TE-X-26_DR        Unknown               (548)     34       6  749151  
  2121   12.7  0.3  0.0  chr14             17257985 17258298 (35401934) C DNA-X-2B_DR       DNA                   (124)    315       1  749152  
  1359   10.2  2.4 10.3  chr14             17258300 17258593 (35401639) + Harbinger-4N1B_DR DNA/PIF-Harbinger       572    844   (319)  749153  
   272   27.7  0.0  3.8  chr14             17259152 17259260 (35400972) + HATN1_DR          DNA/hAT                 298    402    (25)  749154  
  1265   16.2  4.2  6.2  chr14             17259286 17259542 (35400690) C Harbinger-N13B_DR DNA/PIF-Harbinger     (179)    270      19  749155  
  1957    8.6  4.1  0.0  chr14             17259543 17259810 (35400422) C Harbinger-4N1_DR  DNA/PIF-Harbinger       (0)   1021     743  749156  
  2020   10.4 14.8  3.6  chr14             17259811 17260188 (35400044) C Harbinger-4N1_DR  DNA/PIF-Harbinger     (602)    419       1  749156  
   331   26.2 13.9  2.3  chr14             17261004 17261031 (35399201) + Dada-U1A_DR       DNA/Dada               5645   5711  (5268)  749157  
   366   21.2  2.4  0.0  chr14             17261032 17261116 (35399116) + hAT-N134_DR       DNA/hAT?                801    887   (178)  749158 *
   660   23.6  8.2  1.3  chr14             17261047 17261265 (35398967) + ANGEL             DNA/Kolobok              76    309     (0)  749159  
   400   22.0  2.9  1.2  chr14             17261117 17261163 (35399069) + EnSpm-N13_DR      DNA/CMC-EnSpm         13568  13643  (8506)  749160 *
   331   26.2 13.9  2.3  chr14             17261164 17261241 (35398991) + Dada-U1A_DR       DNA/Dada               5712   5909  (5070)  749157  
   236   20.8  0.0  0.0  chr14             17261220 17261272 (35398960) C hAT-N183_DR       DNA/hAT-Ac           (1615)    380     328  749161 *
   422   21.8  0.0  0.0  chr14             17261268 17261276 (35398956) + (CAAT)n           Simple_repeat             1     25   (172)  749162  
   536   16.5  0.0  0.0  chr14             17261277 17261409 (35398823) C Kolobok-2_DR      DNA/Kolobok-T2       (3357)   3343    3211  749163 *
   997    0.0  0.0  0.0  chr14             17261313 17261459 (35398773) + (TCTA)n           Simple_repeat             3    149     (0)  749164  
   422   21.8  0.0  0.0  chr14             17261410 17261464 (35398768) + (CAAT)n           Simple_repeat            26    197     (0)  749162 *
   604   14.2  3.8  1.5  chr14             17261460 17261530 (35398702) C EnSpm-N48_DR      DNA/CMC-EnSpm        (1625)   1953    1748  749165  
   262   17.6  0.0  0.0  chr14             17261612 17261662 (35398570) C EnSpm-17_DR       DNA/CMC-EnSpm        (6521)   2755    2705  749166 *
   539   20.1  0.0  0.0  chr14             17261660 17261857 (35398375) + (CAAT)n           Simple_repeat             1    198     (0)  749167 *
   894    2.9  0.0  0.0  chr14             17261717 17261855 (35398377) + (TCTA)n           Simple_repeat             3    141     (0)  749168  
   562    5.0  1.0  0.0  chr14             17261769 17261868 (35398364) + MOSAT_DR          Satellite              1107   1207   (880)  749169 *
   452    9.7  7.6  1.7  chr14             17261856 17261887 (35398345) C EnSpm-N48B_DR     DNA/CMC-EnSpm        (1503)   5456    5352  749170 *
   313   19.3  2.3  0.0  chr14             17262747 17262834 (35397398) + Harbinger1_DR     DNA/PIF-Harbinger      2713   2802  (1659)  749171 *
   314   15.9  3.4  1.1  chr14             17262764 17262852 (35397380) + ENSPM-6_DR        DNA/CMC-EnSpm         13928  14018 (18598)  749172  
   290   13.8  0.0  0.0  chr14             17262782 17262861 (35397371) + Helitron-2_DR     RC/Helitron            6028   6107 (21305)  749173 *
   211   20.0  7.6  4.9  chr14             17263206 17263284 (35396948) C Mariner-N31_DR    DNA/TcMar-Tc1           (9)    531     451  749174 *
  2187   11.2 10.7  2.2  chr14             17263282 17263691 (35396541) + DNA-X-4_DR        DNA                      68    511   (734)  749175  
  1235   12.8  4.4  0.9  chr14             17263692 17263896 (35396336) + hAT-N102_DR       DNA/hAT-Tip100            1    212   (616)  749176  
   790   14.9 10.7 12.6  chr14             17263895 17264185 (35396047) + hAT-N102_DR       DNA/hAT-Tip100          365    650   (178)  749177 *
  1734   10.3 30.6  0.6  chr14             17264213 17264591 (35395641) + DNA-X-4_DR        DNA                     754   1245     (0)  749178  
  2384   10.9 10.4  0.0  chr14             17265457 17265861 (35394371) C hAT-N180_DR       DNA/hAT?              (704)    447       1  749179  
   240   15.6  1.1  2.8  chr14             17266014 17266063 (35394169) C DNA-N4_DR         DNA                   (273)    769     656  749180  
   239   16.7  0.0  1.9  chr14             17266064 17266118 (35394114) C L1-15_DR          LINE/L1-Tx1          (5468)     56       3  749181  
   214   26.1  3.1  0.0  chr14             17266078 17266142 (35394090) + hAT-N53_DR        DNA/hAT-Ac             3418   3484   (196)  749182 *
   944    7.2  1.4  1.4  chr14             17266232 17266372 (35393860) C L2-1_DR           LINE/L2                 (0)   4985    4845  749183  
   245   17.3  0.0  1.9  chr14             17266457 17266509 (35393723) + DNA2-16_DR        DNA                   10038  10089  (7962)  749184 *
   458   19.4  0.8  5.8  chr14             17266463 17266585 (35393647) + EnSpm-17_DR       DNA/CMC-EnSpm          2706   2822  (6454)  749185  
 50091    2.6  0.6  0.4  chr14             17266586 17272629 (35387603) C DIRS1b_DR         LTR/DIRS                (0)   6055       1  749186  
   312   24.5 16.7  0.6  chr14             17272630 17272758 (35387474) + DNA8-20_DR        DNA/hAT                8766   8919 (11869)  749187 *
   783    8.6 13.6  0.6  chr14             17272627 17272766 (35387466) C ANGEL             DNA/Kolobok           (129)    180      23  749188 *
  4890   17.2  9.2  3.3  chr14             17272762 17273969 (35386263) + ERV1-N3D-LTR_DR   LTR/ERV1                243   1519     (0)  749189  
   439   24.0 11.9  0.6  chr14             17272767 17272785 (35387447) C EnSpm-17_DR       DNA/CMC-EnSpm        (5898)   3378    3202  749190 *
   231   16.7  0.0  0.0  chr14             17273967 17274008 (35386224) C DNA2-16_DR        DNA                  (7966)  10085   10044  749191  
   258   28.1  2.4  3.6  chr14             17274060 17274144 (35386088) + HARBINGERN2B_DR   DNA/PIF-Harbinger       700    783    (16)  749192  
   207   19.1  0.0  0.0  chr14             17274192 17274233 (35385999) C hAT-N190B_DR      DNA/hAT                 (7)    731     690  749193  
   566   10.5  7.0  0.8  chr14             17274685 17274798 (35385434) C EnSpm-N16_DR      DNA/CMC-EnSpm           (0)    202      82  749194  
  2504   15.7  0.4  3.0  chr14             17274799 17275279 (35384953) + Copia-11H_DR-LTR  LTR/Gypsy?                1    469     (0)  749195  
   302   14.7  0.0  2.9  chr14             17275286 17275355 (35384877) C EnSpm-N16_DR      DNA/CMC-EnSpm         (127)     75       8  749194  
   338   12.8  9.5  2.7  chr14             17276059 17276195 (35384037) + EnSpm-N40B_DR     DNA/CMC-EnSpm          4628   4773   (734)  749196 *
   353    8.6  0.0  5.4  chr14             17276102 17276112 (35384120) C hAT-N70_DR        DNA/hAT?              (711)    614     523  749197  
   371   10.5  0.0  0.0  chr14             17276113 17276198 (35384034) + CryptonV-N5_DR    DNA/Crypton-V         15272  15357  (9180)  749198  
   352   14.3  0.0  0.0  chr14             17276119 17276209 (35384023) C CryptonV-1_DR     DNA/Crypton-V       (10989)   6884    6794  749199 *
   538   10.5  1.1  4.6  chr14             17276952 17277041 (35383191) C LOOPERN4B_DR      DNA/PiggyBac            (2)    501     415  749200  
   365   23.2  1.4  0.0  chr14             17277046 17277114 (35383118) C DNA-3-6_DR        DNA?                    (0)    585     516  749201  
  1075   10.7  1.2  1.9  chr14             17277126 17277287 (35382945) C DNA-3-6_DR        DNA?                  (424)    161       1  749201  
   628   14.0  9.7  0.0  chr14             17277288 17277399 (35382833) C LOOPERN4B_DR      DNA/PiggyBac          (142)    361     239  749200 *
  5291   10.5 10.5  3.6  chr14             17277388 17278374 (35381858) C Harbinger-4N1B_DR DNA/PIF-Harbinger     (110)   1053       1  749202  
   980   17.7  3.3  4.6  chr14             17278377 17278619 (35381613) + Kolobok-1N2_DR    DNA/Kolobok-T2          451    690     (0)  749203  
   465    8.1  5.8  2.8  chr14             17278620 17278732 (35381500) C DNA-X-5_DR        DNA/hAT                (71)   1150    1034  749204  
   464    6.1  6.1  0.0  chr14             17278638 17278752 (35381480) C Dada-U6_DR        DNA/Dada             (8070)    893     772  749205 *
   509    2.1  0.0  0.0  chr14             17278643 17278739 (35381493) + Harbinger-N17_DR  DNA/PIF-Harbinger       322    418  (1227)  749206  
   433   11.3  0.2  1.8  chr14             17278740 17278774 (35381458) C EnSpm-N33_DR      DNA/CMC-EnSpm        (1906)    347     236  749207  
  1815   13.5 15.5  0.2  chr14             17279363 17279801 (35380431) + Mariner-N38_DR    DNA/TcMar-Tc1             1    506    (41)  749208  
  1723   17.7 12.3  3.2  chr14             17279802 17279895 (35380337) + Helitron-N3B_DR   RC/Helitron            5141   5720   (884)  749209  
   395    5.9  0.0  0.8  chr14             17279835 17279924 (35380308) C hAT-N131_DR       DNA/hAT-Ac           (1813)    251     178  749210 *
  2301    8.7 10.2  0.0  chr14             17279970 17280313 (35379919) C TC1DR3            DNA/TcMar-Tc1           (1)   1224     846  749211  
  1430   11.7  2.2  0.0  chr14             17280313 17280534 (35379698) C TC1DR3            DNA/TcMar-Tc1         (820)    405     179  749211 *
  1369   13.5  6.1  0.0  chr14             17280529 17280757 (35379475) C LOOPERN4_DR       DNA/Kolobok-T2        (672)    245       3  749212 *
  2090    9.8 14.3  3.9  chr14             17280884 17281351 (35378881) + hAT-N169_DR       DNA/hAT-Ac                1    515   (928)  749213  
  1342   14.7  2.4  0.0  chr14             17281346 17281556 (35378676) + hAT-N169_DR       DNA/hAT-Ac             1208   1423    (20)  749214 *
  1056   11.0 19.9  0.4  chr14             17282252 17282452 (35377780) C Kolobok-N16_DR    DNA/Kolobok?            (0)   1242    1003  749215  
  1571    8.8 10.7  0.7  chr14             17282474 17282736 (35377496) C hAT-N25B_DR       DNA/hAT-Ac              (0)    720     432  749216  
   739   18.2 19.5  0.0  chr14             17282739 17282897 (35377335) C Harbinger-8N2_DR  DNA/PIF-Harbinger     (349)    199      10  749217 *
   953   14.0  4.3 11.7  chr14             17282812 17283021 (35377211) C hAT-N25_DR        DNA/hAT-Ac            (592)    237      42  749218 *
  1603   12.8 15.6  0.6  chr14             17283021 17283334 (35376898) + DNA8-17_DR        DNA/hAT-Tip100         1308   1668   (145)  749219  
  1176   18.6 17.9  2.5  chr14             17283335 17283370 (35376862) + DNA2-16_DR        DNA                    5745   6147 (11904)  749220  
   417   16.1  2.5  0.0  chr14             17283387 17283467 (35376765) C Kolobok-N16_DR    DNA/Kolobok?          (336)    906     824  749215  
   960   19.3  4.0  5.2  chr14             17283483 17283734 (35376498) C Kolobok-N16_DR    DNA/Kolobok?          (696)    546     298  749215  
   229   24.1  0.0  0.0  chr14             17283986 17284039 (35376193) + ANGEL             DNA/Kolobok             189    242    (67)  749221  
   202   23.8  0.0 10.1  chr14             17284382 17284479 (35375753) + Merlin-N1_DR      DNA/Merlin                1     89   (280)  749222  
   443   17.7 22.8  5.1  chr14             17284496 17284695 (35375537) C L1-68_DR          LINE/L1                (20)   5773    5540  749223  
  2924    8.1  9.7  0.0  chr14             17284696 17285188 (35375044) C TDR7              DNA                     (0)    541       1  749224  
  1384   20.6  5.5  7.3  chr14             17285189 17285660 (35374572) C L1-68_DR          LINE/L1               (258)   5535    5072  749223  
   655    0.7  0.0  0.0  chr14             17287187 17287339 (35372893) + (TATAA)n          Simple_repeat             2    154     (0)  749225  
  1242    5.8  0.6  0.6  chr14             17287340 17287513 (35372719) C TZF28B            DNA/TcMar-Tc1           (0)   1614    1441  749226  
  5182    9.5  3.9  0.0  chr14             17287514 17288251 (35371981) C TZF28B            DNA/TcMar-Tc1         (656)    958     192  749226  
   323   24.0  3.0  0.0  chr14             17288239 17288249 (35371983) C Helitron-N3_DR    RC/Helitron           (936)   2080    2067  749227 *
  3263    4.4  3.9  2.8  chr14             17288250 17288713 (35371519) + Mariner-N38_DR    DNA/TcMar-Tc1             1    469    (78)  749228  
   329   13.7  1.2  7.0  chr14             17288339 17288367 (35371865) C EnSpm-N48B_DR     DNA/CMC-EnSpm        (5093)   1855    1809  749229 *
   530   24.8  1.9 11.0  chr14             17289177 17289213 (35371019) + Merlin-2_DR       DNA/Merlin             7176   7365  (6556)  749230  
   960   16.1  1.4  4.3  chr14             17289214 17289427 (35370805) + ANGEL             DNA/Kolobok             102    309     (0)  749231  
   201   18.0  3.3  0.0  chr14             17289852 17289912 (35370320) + Polinton-1_DR     DNA/Maverick          17675  17737   (748)  749232 *
   212   15.2  0.0  0.0  chr14             17289890 17289922 (35370310) + DNA8-26_DR        DNA                    1489   1521  (3009)  749233  
   426   35.9  0.5  0.5  chr14             17289993 17290010 (35370222) + EnSpm-N40_DR      DNA/CMC-EnSpm          3188   3307  (2087)  749234  
  1705    2.6  0.0  0.0  chr14             17290011 17290203 (35370029) + TDR3              DNA/hAT-Charlie           1    193     (0)  749235  
   426   35.9  0.5  0.5  chr14             17290204 17290216 (35370016) + EnSpm-N40_DR      DNA/CMC-EnSpm          3308   3411  (1983)  749234  
   935   18.6  9.3  0.0  chr14             17290800 17290990 (35369242) + EnSpm-N40_DR      DNA/CMC-EnSpm          3199   3407  (1987)  749236  
   674   17.7  5.0  1.2  chr14             17290991 17291150 (35369082) + hAT-N129_DR       DNA/hAT-Ac                4    169   (595)  749237  
  1492    7.8  1.7  2.1  chr14             17291158 17291394 (35368838) + EnSpm-N21_DR      DNA/CMC-EnSpm            65    300   (179)  749238  
   592   11.6  2.0  9.9  chr14             17291338 17291490 (35368742) C Mariner-N5B_DR    DNA/TcMar            (4145)   5299    5158  749239 *
   847    9.8 10.9  3.2  chr14             17291374 17291520 (35368712) + hAT-N167B_DR      DNA/hAT-Charlie        1222   1379   (194)  749240 *
  1638   12.7 13.6  0.9  chr14             17291397 17291705 (35368527) C DNA8-17_DR        DNA/hAT-Tip100        (145)   1668    1321  749241  
   771   22.4 10.3  6.4  chr14             17291415 17291744 (35368488) + EnSpm-N59_DR      DNA/CMC-EnSpm?         2311   2652  (1017)  749242 *
   631   15.3 17.6  1.7  chr14             17291521 17291565 (35368667) + MuDR-2_DR         DNA/MULE-MuDR         18849  19051  (4882)  749243 *
   287    7.1  8.9  0.0  chr14             17291717 17291772 (35368460) + EnSpm-N21_DR      DNA/CMC-EnSpm           286    346   (133)  749244 *
   335   22.4  2.9  5.8  chr14             17291770 17291966 (35368266) + hAT-N126D_DR      DNA/hAT-Ac              208    438   (176)  749245  
   212    9.3  0.0  2.3  chr14             17292246 17292289 (35367943) C Polinton-4_DR     DNA/Maverick         (3154)  17133   17091  749246  
  1465   15.9  2.4  2.8  chr14             17292804 17293094 (35367138) C ANGEL             DNA/Kolobok            (18)    291       2  749247  
   232   25.0  0.0  0.0  chr14             17293045 17293100 (35367132) + CryptonV-N4_DR    DNA/Crypton-V         12142  12197  (1296)  749248 *
   225   16.2  1.2  0.6  chr14             17293071 17293124 (35367108) C EnSpm-N40B_DR     DNA/CMC-EnSpm        (2495)   3012    2977  749249 *
   225    9.1  0.0  0.0  chr14             17293307 17293339 (35366893) C Crypton-N1_DR     DNA/Crypton-A         (125)    359     327  749250  
   272   24.7 17.2  0.0  chr14             17293762 17293854 (35366378) C Crypton-N1_DR     DNA/Crypton-A         (375)    109       1  749250  
  7632   10.2  6.7  0.0  chr14             17294090 17295237 (35364995) C TC1DR3            DNA/TcMar-Tc1           (0)   1225       1  749251  
   209   18.9  0.0  0.0  chr14             17295208 17295244 (35364988) C DNA8-26_DR        DNA                  (2995)   1535    1499  749252 *
   216   16.0  8.0  0.0  chr14             17295267 17295316 (35364916) + MuDR-2_DR         DNA/MULE-MuDR          5413   5466 (18467)  749253 *
   584   23.8 11.8  0.4  chr14             17295275 17295519 (35364713) C ANGEL             DNA/Kolobok            (33)    276       4  749254  
   619   11.8  0.0  0.0  chr14             17296152 17296236 (35363996) + MOSAT_DR          Satellite              1989   2073    (14)  749255  
   238   18.8  0.0  0.0  chr14             17296234 17296297 (35363935) + DNA2-13_DR        DNA                     345    408  (5490)  749256 *
   587    1.1  1.1  0.0  chr14             17296251 17296344 (35363888) + MOSAT_DR          Satellite              1105   1199   (888)  749257  
   406   21.0  7.6  2.3  chr14             17296258 17296506 (35363726) C HAT1_DR           DNA/hAT-Ac           (2645)    647     386  749258 *
  1189   10.9  0.5  0.8  chr14             17296262 17296377 (35363855) + (TCTG)n           Simple_repeat             1    279   (246)  749259  
   552   24.2 16.8  1.6  chr14             17296345 17296425 (35363807) C Polinton-4_DR     DNA/Maverick         (7446)  12836   12411  749260 *
   225   25.5 11.1  1.1  chr14             17296378 17296688 (35363544) C HAT1_DR           DNA/hAT-Ac           (2645)    647     386  749261 *
  1133   10.8  0.9  0.0  chr14             17296426 17296443 (35363789) + (TCTA)n           Simple_repeat             1    297   (139)  749262  
   478   14.1  2.0 28.0  chr14             17296444 17296640 (35363592) C Ginger1-N1_DR     DNA/Ginger-1          (277)   2381    2225  749263  
   257   27.1  9.0  1.0  chr14             17296560 17296851 (35363381) C HAT1_DR           DNA/hAT-Ac           (2645)    647     386  749264 *
  1189   10.9  0.5  0.8  chr14             17296689 17296788 (35363444) + (TCTG)n           Simple_repeat           280    525     (0)  749259  
  1126    6.9  1.6  2.1  chr14             17296773 17296965 (35363267) + MOSAT_DR          Satellite              1107   1298   (789)  749265 *
  1133   10.8  0.9  0.0  chr14             17296852 17296857 (35363375) + (TCTA)n           Simple_repeat           298    436     (0)  749262  
   283   19.1  0.0  4.8  chr14             17296912 17296977 (35363255) + Helitron-N3B_DR   RC/Helitron            3308   3370  (3234)  749266  
  1100   13.4 16.3  9.4  chr14             17296981 17297269 (35362963) C hAT-N177B_DR      DNA/hAT-Tip100        (129)    835     529  749267  
   295    3.4 25.4  0.0  chr14             17297278 17297336 (35362896) C hAT-N177B_DR      DNA/hAT-Tip100        (778)    186     113  749267  
   255   12.8  0.0  0.0  chr14             17297345 17297383 (35362849) C hAT-N177B_DR      DNA/hAT-Tip100        (925)     39       1  749267  
   215   15.2  0.0  0.0  chr14             17297428 17297460 (35362772) + Crypton-N1_DR     DNA/Crypton-A           449    481     (3)  749268  
   214   25.2  6.4  3.1  chr14             17297534 17297627 (35362605) C DNA-N44_DR        DNA/Kolobok-T2         (17)    515     419  749269  
   254   27.2  0.0  5.9  chr14             17297661 17297674 (35362558) C DNA8-26_DR        DNA                  (2776)   1754    1746  749270  
   715   13.0  2.5  2.5  chr14             17297675 17297792 (35362440) + TDR3B             DNA/hAT-Charlie           2    119    (74)  749271  
   914   14.7  0.7  0.0  chr14             17297830 17297970 (35362262) + Harbinger-N10_DR  DNA/PIF-Harbinger        80    221   (107)  749272  
  2805   11.5  7.7  8.0  chr14             17297971 17298594 (35361638) C hAT-N58_DR        DNA/hAT-Ac              (0)    808     187  749273  
   480   14.0 15.1  0.0  chr14             17298599 17298691 (35361541) + Harbinger-N10_DR  DNA/PIF-Harbinger       221    327     (1)  749274  
   838   17.1  0.3  0.9  chr14             17298692 17298850 (35361382) + TDR19C            DNA/hAT-Charlie         119    277   (119)  749275  
   353   21.4 23.3  4.3  chr14             17298692 17298766 (35361466) + ENSPM-6_DR        DNA/CMC-EnSpm         19464  19653 (12963)  749276 *
  2935   12.4  6.8  0.4  chr14             17298851 17299336 (35360896) + Harbinger-4N1B_DR DNA/PIF-Harbinger         1    517   (646)  749277  
   901   15.9  0.7  0.0  chr14             17299335 17299479 (35360753) + Harbinger-4N1C_DR DNA/PIF-Harbinger      1061   1206     (0)  749278 *
   514   22.2  4.3  0.0  chr14             17299480 17299596 (35360636) + TDR19C            DNA/hAT-Charlie         275    396     (0)  749279  
   827   18.6  4.8  1.5  chr14             17299658 17299856 (35360376) + hAT-N4C_DR        DNA/hAT-Charlie           4    294   (111)  749280  
   202    9.1  0.0  0.0  chr14             17300240 17300272 (35359960) + hAT-N34_DR        DNA/hAT-Ac              196    228   (721)  749281  
  5420    9.2  4.3  3.3  chr14             17300273 17301117 (35359115) C HarbingerN5_DR    DNA/PIF-Harbinger       (8)    853       1  749282  
   311   11.5  0.0  0.0  chr14             17301121 17301172 (35359060) + hAT-N121_DR       DNA/hAT-Ac              240    291   (694)  749283  
  1908    8.8  1.6  2.9  chr14             17301270 17301586 (35358646) + LINEX-2_DR        Retroposon              232    544     (0)  749284  
   512   23.2  4.3 17.5  chr14             17301609 17301885 (35358347) + hAT-N121_DR       DNA/hAT-Ac              738    983     (2)  749285  
   636   13.5  0.0  0.0  chr14             17301947 17302042 (35358190) + L1-32_DR          LINE/L1                4862   4957   (896)  749286  
   210   20.6  1.3  4.0  chr14             17302013 17302024 (35358208) + hAT-13_DR         DNA/hAT-Tip100         2351   2424   (378)  749287 *
   221   12.9  0.0  3.2  chr14             17302025 17302035 (35358197) C Mariner-N29_DR    DNA/TcMar-ISRm11     (1303)    462     401  749288  
   251    9.6  0.0  1.9  chr14             17302036 17302088 (35358144) + DNA8-25_DR        DNA                     611    662  (3305)  749289 *
   255    5.9  7.8  0.0  chr14             17302053 17302088 (35358144) C EnSpm-N2_DR       DNA/CMC-EnSpm         (843)   3172    3133  749290  
 12208    4.8  4.8  0.5  chr14             17302089 17303728 (35356504) + hAT-N63_DR        DNA/hAT-Ac                1   1710     (0)  749291  
   231   13.9  3.9  6.7  chr14             17302104 17302123 (35358109) + L1-64_DR          LINE/L1                3400   3460   (330)  749292 *
   303   15.9  8.3  0.0  chr14             17303671 17303688 (35356544) C Dada-U6_DR        DNA/Dada             (1690)   7273    7131  749293  
   359    8.3  0.9  4.5  chr14             17303689 17303802 (35356430) C CryptonV-3_DR     DNA/Crypton-V       (22914)    539     430  749294 *
   456    9.9  2.0  0.0  chr14             17303729 17303829 (35356403) C Helitron-2_DR     RC/Helitron         (15572)  11840   11738  749295 *
  1953   10.1  2.7  4.0  chr14             17303796 17304124 (35356108) + L1-32_DR          LINE/L1                5158   5482   (371)  749296  
   404   14.8  1.9  0.0  chr14             17303803 17303813 (35356419) C HATN16_DR         DNA/hAT-Charlie        (75)    866     760  749297 *
  1218   18.7  3.0 11.4  chr14             17304122 17304519 (35355713) + DNA2-10_DR        DNA                    2112   2479  (1042)  749298 *
  1335   14.3  4.0  4.7  chr14             17304221 17304520 (35355712) + HATN10B_DR        DNA/hAT-Ac              311    608     (0)  749299  
   523   15.4  0.9  4.8  chr14             17304521 17304629 (35355603) + L1-32_DR          LINE/L1                5475   5579   (274)  749296  
   353   21.9  1.5  6.2  chr14             17306248 17306451 (35353781) C Harbinger-N17_DR  DNA/PIF-Harbinger    (1145)    500     306  749300 *
   469   17.7  0.6  6.2  chr14             17306298 17306466 (35353766) + DNA7-N1_DR        DNA/Zisupton           1132   1291  (9126)  749301 *
   783   16.9  1.0  0.5  chr14             17306325 17306532 (35353700) + Kolobok-4_DR      DNA/Kolobok-T2         4984   5192  (1439)  749302 *
   871   11.2  1.6  1.6  chr14             17306355 17306545 (35353687) C Kolobok-4_DR      DNA/Kolobok-T2       (1413)   5218    5028  749303  
   463   27.0  0.7  2.8  chr14             17306424 17306568 (35353664) + HATN16_DR         DNA/hAT-Charlie         741    882    (62)  749304 *
   612   20.4  6.2  1.8  chr14             17306459 17306618 (35353614) C Merlin-1_DR       DNA/Merlin           (8910)   1617    1451  749305 *
  1054    7.6  5.5  7.1  chr14             17306617 17306815 (35353417) + Tx1-24_DR         LINE/L1-Tx1            2264   2459    (14)  749306  
   326    7.7  3.7  3.7  chr14             17306821 17306865 (35353367) C TE-X-1_DR         DNA                    (89)   1389    1345  749307  
  2458    8.8 50.6  0.1  chr14             17306866 17307488 (35352744) + DNA-X-4_DR        DNA                       1    938   (307)  749308  
  1540   18.7  5.4  0.0  chr14             17307489 17307766 (35352466) C TDR13B            DNA                     (0)    763     471  749309  
   519    9.0  5.0  0.9  chr14             17307771 17307871 (35352361) C CryptonV-N4_DR    DNA/Crypton-V        (8427)   5066    4962  749310 *
  2144    8.3 10.0  4.8  chr14             17307786 17308226 (35352006) + Mariner-N38_DR    DNA/TcMar-Tc1            48    510    (37)  749311  
  9719    7.4  5.4  1.1  chr14             17309168 17310595 (35349637) C CR1-46_DR         LINE/L2                 (0)   4116    2628  749312  
   477   26.4  3.1  6.9  chr14             17310603 17310993 (35349239) C EnSpm-11_DR       DNA/CMC-EnSpm           (2)   9001    8625  749313  
   479   24.5 11.3  0.0  chr14             17311007 17311157 (35349075) C EnSpm-11_DR       DNA/CMC-EnSpm        (1012)   7991    7824  749314  
  2601   10.5  4.4  0.9  chr14             17311198 17311602 (35348630) C EXPANDER1_DR      LINE/RTE-BovB           (9)   3356    2938  749315  
  1255    7.3 10.0  9.1  chr14             17311729 17311969 (35348263) C piggyBac-N11_DR   DNA/PiggyBac?           (0)   1681    1439  749316  
   785   16.1  0.0  7.6  chr14             17311969 17312123 (35348109) + IS3EU-4_DR        DNA/IS3EU             10236  10379  (4650)  749317 *
   255   22.6  1.4  2.8  chr14             17312120 17312136 (35348096) C CryptonV-2_DR     DNA/Crypton-V        (3694)  18117   18102  749318 *
   931    7.0  0.0  1.6  chr14             17312137 17312267 (35347965) C TDR17             DNA/Sola-1              (0)    248     120  749319  
   268    5.1  0.0  2.6  chr14             17312264 17312303 (35347929) C TDR17B            DNA/Sola-1           (1507)     39       1  749320 *
  1652   10.7  7.3  1.5  chr14             17312304 17312616 (35347616) C piggyBac-N11_DR   DNA/PiggyBac?         (245)   1436    1106  749316  
   217   17.2  1.7  3.4  chr14             17312304 17312315 (35347917) C CryptonV-2_DR     DNA/Crypton-V        (3888)  17903   17865  749318 *
   563    4.6  9.2  0.0  chr14             17312616 17312702 (35347530) + piggyBac-N4_DR    DNA/PiggyBac              1     95  (1228)  749321  
   777    6.2  0.0  1.8  chr14             17312706 17312820 (35347412) + piggyBac-N4_DR    DNA/PiggyBac           1158   1270    (53)  749322  
   347   22.9 18.5  4.0  chr14             17312819 17313018 (35347214) C EnSpm-11_DR       DNA/CMC-EnSpm        (2113)   6890    6663  749323 *
   837   11.6  0.0  0.0  chr14             17313077 17313197 (35347035) C Mariner-N5C_DR    DNA/TcMar            (4453)   3468    3348  749324 *
  2407    7.0  0.0  1.6  chr14             17313091 17313407 (35346825) C SINE2-4_DR        SINE/tRNA-V-RTE         (0)    371      60  749325  
   507   24.6  5.4  4.9  chr14             17313198 17313252 (35346980) C CryptonV-N5_DR    DNA/Crypton-V       (19861)   4655    4492  749326 *
   211   14.3  4.1  0.0  chr14             17313374 17313422 (35346810) C Helitron-2_DR     RC/Helitron          (5462)  21950   21900  749327  
  1247   13.9  4.3  0.5  chr14             17313918 17314126 (35346106) C TDR13             DNA                     (0)    772     556  749328  
   202   24.4  0.0  0.0  chr14             17314103 17314147 (35346085) + Gypsy118-LTR_DR   LTR/Gypsy               282    326   (707)  749329 *
   574   16.7  0.9  1.8  chr14             17314116 17314225 (35346007) + DNA2-14_DR        DNA                    5607   5715  (1907)  749330 *
  4256   11.4  6.6  4.3  chr14             17314213 17314985 (35345247) C Harbinger-4N1B_DR DNA/PIF-Harbinger     (373)    790       1  749331  
  2432   12.2  6.9  1.2  chr14             17314986 17315392 (35344840) C TDR13             DNA                   (218)    554     125  749328 *
 53302    0.7  0.3  0.1  chr14             17315389 17321434 (35338798) C DIRS1b_DR         LTR/DIRS                (0)   6055       1  749332  
   563   17.8  8.0  9.6  chr14             17321435 17321560 (35338672) C TDR13             DNA                   (647)    125       2  749333  
   230   13.1  0.0  5.8  chr14             17322113 17322185 (35338047) + hAT-N47C_DR       DNA/hAT-Tip100          145    213  (2246)  749334 *
   302   13.0  0.0  0.0  chr14             17322123 17322191 (35338041) + DNA-1-7_DR        DNA/PIF-Harbinger       668    736   (702)  749335  
   274   16.9  0.0  0.0  chr14             17322129 17322199 (35338033) C L1-11_DR          LINE/L1              (1507)   5817    5747  749336 *
   258    8.6  2.9  0.0  chr14             17322140 17322209 (35338023) + DNA-6-N2_DR       DNA                    4209   4280   (776)  749337 *
   710   16.3  5.9  4.8  chr14             17322345 17322531 (35337701) C TDR6              DNA                    (59)    191       3  749338  
  1757   20.2  1.0  4.5  chr14             17323417 17323428 (35336804) C Merlin-1_DR       DNA/Merlin           (1480)   9047    8961  749339  
  2303   10.8  2.2  3.9  chr14             17323429 17323793 (35336439) C SINE2-4_DR        SINE/tRNA-V-RTE         (7)    364       6  749340  
  1757   20.2  1.0  4.5  chr14             17323794 17323831 (35336401) C Merlin-1_DR       DNA/Merlin           (1480)   8960    8647  749339  
  3288    5.3  0.0  0.0  chr14             17324025 17324417 (35335815) C HarbingerN6_DR    DNA/PIF-Harbinger       (0)    393       1  749341  
  2293   13.4 13.1  0.8  chr14             17324516 17324944 (35335288) C LOOPERN3B_DR      DNA/Kolobok-T2        (478)    571      91  749342  
  5473    6.4  1.6  0.3  chr14             17324945 17325637 (35334595) C Harbinger-N12_DR  DNA/PIF-Harbinger       (0)    702       1  749343  
   709    0.9  0.1  0.1  chr14             17325641 17325730 (35334502) C LOOPERN3B_DR      DNA/Kolobok-T2        (827)     90       1  749342  
  2880    9.5  6.3  1.7  chr14             17325731 17326191 (35334041) + Tc1-4_DR          DNA/TcMar-Tc1           245    726   (846)  749344  
  3953    6.7  1.5  1.0  chr14             17327570 17328156 (35332076) + LTR-16_DR-LTR     LTR                       1    590   (179)  749345  
   209   12.9  0.0  0.0  chr14             17328155 17328185 (35332047) + Copia-11C_DR-LTR  LTR/Gypsy?              405    435     (1)  749346 *
   404   12.1 15.7  0.0  chr14             17328186 17328260 (35331972) C Rex1-30_DRe       LINE/Rex-Babar        (933)    924     837  749347  
  1450   11.6 15.0  5.4  chr14             17328272 17328664 (35331568) C Rex1-30_DRe       LINE/Rex-Babar       (1264)    593     165  749347  
   482   18.7  1.8  7.7  chr14             17328766 17328875 (35331357) + SINE2-5_DR        SINE/tRNA-V-RTE         176    279     (3)  749348  
   319   22.2  3.9 13.8  chr14             17328770 17328941 (35331291) + Mariner-N5C_DR    DNA/TcMar              3348   3486  (4435)  749349 *
   401   22.7  1.6  7.7  chr14             17328876 17328889 (35331343) C EnSpm-15_DR       DNA/CMC-EnSpm       (10395)   1059     943  749350  
   331   23.9  4.2  8.8  chr14             17328890 17328907 (35331325) + Penelope-5_DR     LINE/Penelope          2257   2392   (484)  749351  
   228   21.8  0.0 22.1  chr14             17328949 17329042 (35331190) C CR1-25_DR         LINE/L2               (187)   2918    2842  749352 *
  2253    8.8  2.2  0.9  chr14             17328963 17329283 (35330949) C SINE2-4_DR        SINE/tRNA-V-RTE        (46)    325       1  749353  
  1649   17.4  4.1  6.2  chr14             17329284 17329354 (35330878) + DNA8-28_DR        DNA/hAT                3094   3477  (3665)  749354  
   228   19.3  1.7  1.7  chr14             17330354 17330411 (35329821) C EnSpm-10_DR       DNA/CMC-EnSpm        (5566)    739     682  749355 *
  1223   13.6  1.2 15.9  chr14             17330377 17330700 (35329532) + EnSpm-10_DR       DNA/CMC-EnSpm           436    718  (5587)  749356  
   904   15.8  1.8  0.0  chr14             17330697 17330861 (35329371) C Academ-N1_DRe     DNA/Academ-1         (2786)   1242    1075  749357 *
   727   19.7  3.1  4.2  chr14             17330862 17330887 (35329345) C DNA6-10_DR        DNA                  (4671)   2035    1847  749358  
  1028   15.4 18.9  0.0  chr14             17331265 17331524 (35328708) + EnSpm-N3B_DR      DNA/CMC-EnSpm          1012   1320  (2414)  749359  
  2667    8.9  4.0  2.0  chr14             17331609 17332054 (35328178) + HATN10_DR         DNA/hAT-Ac                1    455     (0)  749360  
   278   14.6  0.0  7.3  chr14             17332005 17332063 (35328169) C CryptonV-N1_DR    DNA/Crypton-V        (5229)   4822    4768  749361 *
  1515   20.8  6.0  1.3  chr14             17332117 17332486 (35327746) + ERV1-7_DR-LTR     LTR/ERV1                184    570     (1)  749362  
   204   23.3  8.1  1.3  chr14             17333265 17333338 (35326894) C ANGEL             DNA/Kolobok             (0)    309     231  749363  
  3769   16.5 14.3  8.2  chr14             17333844 17335037 (35325195) + HARBINGER3NB_DR   DNA/PIF-Harbinger         8   1268     (0)  749364  
  1641   13.7  4.5 20.4  chr14             17335057 17335615 (35324617) C HATN12_DR         DNA/hAT-Ac              (2)    577      93  749365 *
  1707   20.8  2.4  2.2  chr14             17335591 17335620 (35324612) + DNA8-28_DR        DNA/hAT                3019   3264  (3878)  749366  
  2420   11.6  2.2  1.1  chr14             17335621 17335985 (35324247) C SINE2-4_DR        SINE/tRNA-V-RTE         (2)    369       1  749367  
  1707   20.8  2.4  2.2  chr14             17335986 17336003 (35324229) + DNA8-28_DR        DNA/hAT                3265   3432  (3710)  749366  
   425   10.4 11.4  2.1  chr14             17335987 17336074 (35324158) C HATN12B_DR        DNA/hAT-Ac            (597)     98       3  749368 *
   211    9.6  2.2  7.0  chr14             17336298 17336342 (35323890) + Ginger1-2_DR      DNA/Ginger-1           4981   5023  (1599)  749369  
   379   27.0  3.9  0.8  chr14             17336445 17336476 (35323756) + CryptonV-N5_DR    DNA/Crypton-V         12525  12560 (11977)  749370  
   883    7.0  2.6  0.0  chr14             17336477 17336591 (35323641) + TDR3B             DNA/hAT-Charlie           1    118    (75)  749371  
   255   11.8  0.0 10.0  chr14             17336535 17336595 (35323637) + EnSpm-N36B_DR     DNA/CMC-EnSpm           911    965  (2451)  749372 *
  1735    9.7  7.3  3.4  chr14             17336596 17336882 (35323350) C Harbinger-N10_DR  DNA/PIF-Harbinger       (0)    328      31  749373  
   259   26.7  1.3  0.0  chr14             17337136 17337210 (35323022) C Mariner-2_DR      DNA/TcMar-Tc1         (330)   1151    1076  749374  
   208   24.7  8.9  3.8  chr14             17337644 17337744 (35322488) + TZF28C            DNA/TcMar-Tc1           891    996   (633)  749375  
   239    9.4  0.0  0.0  chr14             17338041 17338072 (35322160) C Harbinger-N10_DR  DNA/PIF-Harbinger     (296)     32       1  749373  
   597    8.2  0.0  0.0  chr14             17338075 17338147 (35322085) + TDR3B             DNA/hAT-Charlie         121    193     (0)  749376  
   522   15.9  1.1  0.0  chr14             17338148 17338158 (35322074) + DNA-6-N5B_DR      DNA                    1859   1943  (1580)  749377  
   343   22.3  4.6  5.6  chr14             17338159 17338177 (35322055) C DNA2-16_DR        DNA                  (4129)  13920   13815  749378  
   575   18.8  6.1  5.5  chr14             17338402 17338581 (35321651) + hAT-N122_DR       DNA/hAT-Ac                1    181   (396)  749379  
   457   12.8  8.1  0.0  chr14             17338801 17338812 (35321420) C hAT-28N1_DR       DNA/hAT-Charlie       (375)    937     845  749380  
   554    6.8  0.0  0.0  chr14             17338813 17338886 (35321346) C DNA-1-11_DR       DNA                     (0)    724     651  749381  
  1381    8.8  1.6  0.0  chr14             17338887 17339078 (35321154) C hAT-N4C_DR        DNA/hAT-Charlie         (0)    195       1  749382  
   812   22.3  1.1  1.1  chr14             17339079 17339110 (35321122) + hAT-N154_DR       DNA/hAT-Tip100          336    367  (1028)  749383 *
   833    8.7  3.9  1.5  chr14             17339079 17339206 (35321026) + DNAX-15_DR        DNA                      67    197   (570)  749384  
  1819    9.8  4.7  0.0  chr14             17339238 17339514 (35320718) C DNA-1-11_DR       DNA                   (434)    290       1  749381  
   282   23.7  7.1  3.0  chr14             17339543 17339668 (35320564) + hAT-N122_DR       DNA/hAT-Ac              256    386   (191)  749385  
   395   16.2  0.0  4.0  chr14             17339669 17339769 (35320463) + hAT-N122_DR       DNA/hAT-Ac              443    539    (38)  749386  
   813   13.2  8.5  1.6  chr14             17339770 17339946 (35320286) + hAT-N91_DR        DNA/hAT-Ac                1    189   (166)  749387  
   233   18.0  1.8 13.3  chr14             17339881 17339989 (35320243) C EnSpm-N2_DR       DNA/CMC-EnSpm         (827)   3188    3091  749388 *
  2559   13.9 11.5  1.2  chr14             17339903 17339945 (35320287) C Helitron-N2_DR    RC/Helitron           (951)   1512    1200  749389  
  2837    7.4 12.6  0.4  chr14             17339946 17340406 (35319826) C Mariner-N38_DR    DNA/TcMar-Tc1           (1)    546      30  749390  
   607   24.6  4.4  0.9  chr14             17340292 17340516 (35319716) + Zisupton-6_DR     DNA/Zisupton           9073   9305 (12811)  749391 *
  2559   13.9 11.5  1.2  chr14             17340407 17340442 (35319790) C Helitron-N2_DR    RC/Helitron           (951)   1199     918  749389  
   486   11.0  8.3  0.0  chr14             17340429 17340537 (35319695) + hAT-N91_DR        DNA/hAT-Ac              199    316    (39)  749392 *
   266   15.5  0.0  0.5  chr14             17340552 17340613 (35319619) + hAT-N122_DR       DNA/hAT-Ac              533    577     (0)  749393  
  1667   18.3  5.4  0.5  chr14             17341004 17341355 (35318877) C Kolobok-N3_DR     DNA/Kolobok-T2?         (1)    369       1  749394  
   314   26.7  6.8  7.6  chr14             17341452 17341597 (35318635) + hAT-2n1_DR        DNA/hAT-Charlie         425    569   (641)  749395  
  2731   11.2  0.5  2.1  chr14             17341638 17342076 (35318156) + hAT-N45B_DR       DNA/hAT-Blackjack       292    723     (0)  749396  
   543   20.5  4.9  1.8  chr14             17343207 17343370 (35316862) + ANGEL             DNA/Kolobok             100    268    (41)  749397  
   203   20.2 10.0  5.8  chr14             17343298 17343397 (35316835) + DNA-N33_DR        DNA                     554    657  (1046)  749398 *
  1141   12.9  1.5  0.5  chr14             17343373 17343567 (35316665) + Harbinger-N31_DR  DNA/PIF-Harbinger         5    201   (484)  749399  
  2653    4.8  2.4  0.0  chr14             17343574 17343909 (35316323) C SINE2-3_DR        SINE/tRNA-V-RTE        (24)    344       1  749400  
  3002   13.5  0.6  1.8  chr14             17343915 17344412 (35315820) + Harbinger-N31_DR  DNA/PIF-Harbinger       194    685     (0)  749401  
   752   10.0  8.2  0.0  chr14             17344720 17344828 (35315404) C HarbingerN5_DR    DNA/PIF-Harbinger       (0)    861     744  749402  
  7359    9.1  1.9 12.3  chr14             17344829 17346133 (35314099) + DNA-N35_DR        DNA                       1   1184     (0)  749403  
  3766    9.8 12.2  1.1  chr14             17346135 17346806 (35313426) C HarbingerN5_DR    DNA/PIF-Harbinger     (114)    747       2  749402  
   272   27.5  0.0  4.9  chr14             17348989 17349095 (35311137) + hAT-N85B_DR       DNA/hAT-Charlie         411    512     (6)  749404 *
   824   24.4  0.0 11.6  chr14             17349055 17349295 (35310937) C TDR19             DNA/hAT-Charlie       (156)    249      34  749405  
   650   29.3  0.0  6.2  chr14             17349112 17349351 (35310881) + hAT-N22B_DR       DNA/hAT-Ac              783   1008   (371)  749406 *
   240   31.7  2.7  5.6  chr14             17349294 17349328 (35310904) C HATN4_DR          DNA/hAT-Charlie         (0)    192      50  749407 *
   367   26.6  0.0  2.8  chr14             17349329 17349440 (35310792) + TDR19C            DNA/hAT-Charlie          37    145   (251)  749408  
  1782   15.3  2.7  3.9  chr14             17349455 17349788 (35310444) + hAT-N152_DR       DNA/hAT-Blackjack         1    330     (0)  749409  
   295   28.9 12.1  2.6  chr14             17349781 17349954 (35310278) + TDR19             DNA/hAT-Charlie           1    190   (215)  749410 *
   331   20.3  0.8  1.7  chr14             17350310 17350429 (35309803) C Merlin-1_DR       DNA/Merlin           (8236)   2291    2173  749411 *
   378    1.1  0.0  2.2  chr14             17350356 17350446 (35309786) + EnSpm-8_DR        DNA/CMC-EnSpm          1221   1309  (8132)  749412  
   242   12.2  1.9  0.9  chr14             17350358 17350465 (35309767) + CryptonV-N5_DR    DNA/Crypton-V          8418   8526 (16011)  749413 *
   435    5.7  6.6  0.9  chr14             17350372 17350477 (35309755) + Dada-U6_DR        DNA/Dada               7118   7229  (1734)  749414  
   203   30.5  2.8  4.9  chr14             17351356 17351388 (35308844) C Zisupton-3_DR     DNA/Zisupton          (697)   7258    7191  749415  
   255   15.4  5.1  1.2  chr14             17351389 17351467 (35308765) + P-1_DR            DNA/P                  7232   7313  (2655)  749416 *
   328   26.7  0.0  0.0  chr14             17351413 17351513 (35308719) C Helitron-4_DR     RC/Helitron         (19926)  11942   11842  749417  
   236   28.2  6.2  6.9  chr14             17351416 17351432 (35308800) + hAT-N202_DR       DNA/hAT-Tip100           95    160  (1725)  749418 *
   477   18.6  0.0  0.0  chr14             17351433 17351518 (35308714) C IS3EU-4_DR        DNA/IS3EU             (859)  14170   14085  749419  
   251   16.7  1.1  4.7  chr14             17351467 17351554 (35308678) + DNA-6-N5B_DR      DNA                    2403   2487  (1036)  749420 *
   203   30.5  2.8  4.9  chr14             17351468 17351500 (35308732) C Zisupton-3_DR     DNA/Zisupton          (697)   7190    7117  749415 *
   530   11.8  0.9  1.1  chr14             17351514 17351529 (35308703) + DNA7-N1_DR        DNA/Zisupton           9270   9319  (1098)  749421  
  2020   10.0  5.6  0.7  chr14             17351536 17351904 (35308328) + Merlin-N4_DR      DNA/Merlin               34    368   (937)  749422  
   236   28.2  6.2  6.9  chr14             17351555 17351575 (35308657) + hAT-N202_DR       DNA/hAT-Tip100          161    253  (1632)  749418 *
   363   17.1  5.7  0.0  chr14             17352863 17352932 (35307300) + Kolobok-N10C_DR   DNA/Kolobok               2     75   (269)  749423  
   512   21.3  2.0  7.9  chr14             17352934 17352952 (35307280) + MuDR-2_DR         DNA/MULE-MuDR         10580  10590 (13343)  749424  
  2844   10.2  8.7  0.8  chr14             17352953 17353425 (35306807) C Kolobok-N7_DR     DNA/Kolobok-T2          (0)   1176     666  749425  
  3095    5.0  1.1  0.0  chr14             17353426 17353805 (35306427) + PROTOP1_DR        DNA/P                     1    384     (0)  749426  
  1429   10.9  1.0  0.0  chr14             17353806 17354002 (35306230) C Kolobok-N7_DR     DNA/Kolobok-T2        (507)    669     471  749425  
  2858   10.5 16.2  1.3  chr14             17354004 17354545 (35305687) C Crack-3_DR        LINE/L2                (14)   3706    3085  749427  
  1430   16.0 23.0  5.2  chr14             17354565 17355025 (35305207) + hAT-N135_DR       DNA/hAT-Charlie           4    542     (0)  749428  
   476   13.2 11.0  0.0  chr14             17355026 17355115 (35305117) + Kolobok-N1_DR     DNA/Kolobok-T2?         150    249   (550)  749429 *
   493   15.6  1.1  0.0  chr14             17355106 17355195 (35305037) C CryptonV-N1_DR    DNA/Crypton-V        (1919)   8132    8042  749430 *
  2176    6.7 13.5  1.9  chr14             17355118 17355450 (35304782) C SINE2-4_DR        SINE/tRNA-V-RTE         (0)    371       1  749431  
  1699   14.6 14.1  3.1  chr14             17355451 17355497 (35304735) C DNA6-6_DR         DNA                  (6719)   4560    4140  749432  
   272   26.3  0.0  3.8  chr14             17355472 17355499 (35304733) C DNA9-3_DR         DNA/MULE-MuDR?       (5576)   5803    5779  749433 *
  3938   13.3  6.0  0.9  chr14             17355500 17356145 (35304087) + TDR13C            DNA                       1    679     (1)  749434  
   860   16.6  2.8 10.0  chr14             17356146 17356351 (35303881) + Kolobok-N1_DR     DNA/Kolobok-T2?         285    476   (323)  749435  
   240   22.4  0.0  1.7  chr14             17356474 17356532 (35303700) C L2-5_DRe          LINE/L2                (17)   2210    2153  749436  
  5707    5.3  2.7  0.0  chr14             17356611 17357339 (35302893) + LTR-9_DR          LTR/ERV1                  1    749    (52)  749437  
   256   25.1  2.0  6.4  chr14             17357424 17357521 (35302711) C DNA2-13_DR        DNA                  (1494)   4404    4311  749438  
   389   28.4 26.6  2.2  chr14             17357591 17357993 (35302239) + DNA-N19_DR        DNA                       4    502   (161)  749439  
  1848   11.0  1.9  0.4  chr14             17359293 17359545 (35300687) C DNA-N17_DR        DNA                    (17)    350      94  749440  
  6801    3.3 13.8  1.1  chr14             17359546 17360470 (35299762) C DNA-N4_DR         DNA                     (0)   1042       1  749441  
   342   18.7 18.7  0.0  chr14             17360473 17360547 (35299685) C DNA-N17_DR        DNA                   (272)     95       7  749440  
   903   14.9 20.0  2.9  chr14             17360554 17360823 (35299409) C hAT-N115_DR       DNA/hAT                (87)   1042     728  749442  
  1770   12.6  1.4  1.4  chr14             17360826 17361108 (35299124) + LOOPERN3B_DR      DNA/Kolobok-T2            1    283   (766)  749443  
   524   12.6  4.0  4.0  chr14             17361136 17361234 (35298998) + Harbinger3_DR     DNA/PIF-Harbinger      3457   3555    (44)  749444 *
  1783   12.2  0.0  0.4  chr14             17361201 17361464 (35298768) C Harbinger3_DR     DNA/PIF-Harbinger      (44)   3555    3293  749445  
   540    8.7  0.0  0.0  chr14             17361465 17361533 (35298699) + Harbinger3_DR     DNA/PIF-Harbinger      3531   3599     (0)  749446  
 10691    3.5  4.0  0.8  chr14             17361593 17362925 (35297307) C LOOPERN2_DR       DNA/Kolobok-T2          (0)   1375       1  749447  
  1186   13.0  5.7  2.8  chr14             17364483 17364728 (35295504) + LOOPERN6B_DR      DNA/Kolobok-T2?         111    363   (433)  749448  
   967   18.4  0.0  5.9  chr14             17364698 17364723 (35295509) + EnSpm-N10_DR      DNA/CMC-EnSpm          3373   3574  (5734)  749449 *
  1179   12.6  0.0  2.7  chr14             17364724 17364911 (35295321) + SINE2-3_DR        SINE/tRNA-V-RTE          13    195   (173)  749450  
   203   23.1  3.9  0.0  chr14             17365230 17365281 (35294951) + CryptonV-N2_DR    DNA/Crypton-V          6342   6395 (10243)  749451 *
   258   17.7  0.0 12.7  chr14             17365256 17365326 (35294906) + TE-X-17_DR        Unknown                 231    293   (159)  749452  
   218   27.0  6.8  0.0  chr14             17366189 17366262 (35293970) C DNA7-N1_DR        DNA/Zisupton           (12)  10405   10327  749453  
   758   15.7  3.7  2.4  chr14             17366266 17366427 (35293805) + Tc1-4_DR          DNA/TcMar-Tc1             1    164  (1408)  749454  
  2351    5.9  2.3  0.0  chr14             17366428 17366732 (35293500) C hAT-N131_DR       DNA/hAT-Ac              (0)   2064    1753  749455  
  1472    4.6  0.0  1.0  chr14             17366728 17366923 (35293309) C hAT-N131_DR       DNA/hAT-Ac           (1288)    776     583  749456 *
   375    7.8  0.0  0.0  chr14             17366941 17366991 (35293241) C PROTOP1_DR        DNA/P                 (333)     51       1  749457  
  2055    3.6  1.6  0.4  chr14             17368077 17368328 (35291904) + HATN8_DR          DNA/Zisupton              1    255     (0)  749458  
  2297   12.8 22.7  2.0  chr14             17368345 17368806 (35291426) C Mariner-N14_DR    DNA/TcMar-Tigger        (1)    579      24  749459  
   407   17.6  1.5  0.0  chr14             17368831 17368898 (35291334) + Mariner-11_DR     DNA/TcMar-Tc1           379    447   (900)  749460  
   287   10.6  6.4  0.0  chr14             17368893 17368939 (35291293) + CryptonV-1_DR     DNA/Crypton-V         12808  12857  (5016)  749461 *
   331    4.9  0.0  0.0  chr14             17368903 17368943 (35291289) C HARBINGER3NB_DR   DNA/PIF-Harbinger       (6)   1262    1222  749462  
   618    2.6  2.6  0.0  chr14             17368983 17369059 (35291173) C Harbinger3_DR     DNA/PIF-Harbinger     (571)   3028    2950  749445 *
  2241    9.3  3.9  0.3  chr14             17369056 17369367 (35290865) C Harbinger3_DR     DNA/PIF-Harbinger    (2283)   1316     994  749463 *
  2340   13.8  0.2 16.8  chr14             17369362 17369874 (35290358) C Harbinger3_DR     DNA/PIF-Harbinger    (3041)    558     119  749463  
  1829    5.6  0.0  0.4  chr14             17369876 17370109 (35290123) C P-1N2_DR          DNA/P                   (0)   2146    1914  749464 *
  5678    4.3  7.3  2.4  chr14             17370109 17370874 (35289358) C P-1N2_DR          DNA/P                (1343)    803       1  749465  
   890    8.5  0.0  0.8  chr14             17370875 17370989 (35289243) C HARBINGER3NB_DR   DNA/PIF-Harbinger    (1154)    114       1  749466  
   297    9.1  6.8  0.0  chr14             17370990 17371032 (35289200) + Mariner-11_DR     DNA/TcMar-Tc1           446    491   (856)  749467  
   871   19.0  2.8  2.2  chr14             17371057 17371234 (35288998) + Mariner-11_DR     DNA/TcMar-Tc1           616    794   (553)  749468  
   859   23.7  9.0  2.3  chr14             17372356 17372644 (35287588) + LOOPERN3B_DR      DNA/Kolobok-T2            1    308   (741)  749469  
  2495   14.5 19.2 15.9  chr14             17372662 17373779 (35286453) C hAT-N56_DR        DNA/hAT-Ac              (4)   1150       1  749470  
   686   10.5 15.3  0.0  chr14             17373782 17373905 (35286327) + Harbinger-N31_DR  DNA/PIF-Harbinger         1    143   (542)  749471  
   878   16.3  0.0  0.0  chr14             17373918 17374064 (35286168) + Harbinger-N31_DR  DNA/PIF-Harbinger       434    580   (105)  749472  
   358   10.5 35.5  0.0  chr14             17374067 17374142 (35286090) C TDR22             DNA                     (0)   1255    1153  749473 *
  2272    5.1  9.9  1.0  chr14             17374141 17374494 (35285738) C TDR22             DNA                   (289)    966     582  749473  
  1482    6.8  2.1  0.0  chr14             17374491 17374681 (35285551) C TDR22             DNA                  (1060)    195       1  749473 *
   212    3.9  0.0  0.0  chr14             17374683 17374708 (35285524) + EnSpm-N4_DR       DNA/CMC-EnSpm           187    212     (0)  749474  
   312   23.7  4.3 17.2  chr14             17374731 17374939 (35285293) + LOOPERN3B_DR      DNA/Kolobok-T2          429    614   (435)  749475  
   617   18.7  1.7  7.3  chr14             17374965 17375137 (35285095) C Kolobok-N16B_DR   DNA/Kolobok?          (682)    461     298  749476  
   412   21.6  4.7  3.7  chr14             17375372 17375477 (35284755) C DNA-1-6_DR        DNA                   (115)    510     404  749477  
   317   13.9  1.6  2.4  chr14             17379171 17379295 (35280937) C CryptonV-2_DR     DNA/Crypton-V       (15822)   5989    5866  749478 *
   447    6.9  3.4  2.5  chr14             17379187 17379305 (35280927) + Helitron-2_DR     RC/Helitron           11745  11864 (15548)  749479 *
   490    8.4  0.0  7.1  chr14             17379216 17379305 (35280927) C hAT-2n1_DR        DNA/hAT-Charlie       (162)   1048     965  749480  
   479    9.1  1.5  7.3  chr14             17379306 17379341 (35280891) C Mariner-N5C_DR    DNA/TcMar            (6425)   1492    1374  749481  
   474   28.7 10.8  0.9  chr14             17379958 17380161 (35280071) + Mariner-N8_DR     DNA/TcMar                 1    224     (5)  749482  
  3145    7.6  7.2  0.9  chr14             17380239 17380753 (35279479) + Mariner-N38_DR    DNA/TcMar-Tc1             1    547     (0)  749483  
   280    7.1  2.4  0.0  chr14             17380717 17380758 (35279474) C Helitron-N3_DR    RC/Helitron          (1438)   1578    1536  749484 *
   279   11.6  0.0  3.9  chr14             17380759 17380770 (35279462) + hAT-N164_DR       DNA/hAT-Tip100         1318   1369   (671)  749485  
   479   20.3  8.4  0.8  chr14             17384007 17384125 (35276107) + DNA-6-N1_DR       DNA                       1    128   (580)  749486  
   503   13.3  0.0  0.0  chr14             17384134 17384208 (35276024) C piggyBac-N13B_DR  DNA/PiggyBac          (398)   1003     929  749487  
  2195   11.2  4.1  1.4  chr14             17384210 17384552 (35275680) C DNA-8-3_DR        DNA/P                   (1)   1162     811  749488  
  9164    3.9  3.9  2.2  chr14             17384553 17385738 (35274494) + Harbinger-4N1C_DR DNA/PIF-Harbinger         1   1206     (0)  749489  
  4158   13.4  7.5  1.2  chr14             17385739 17386504 (35273728) C DNA-8-3_DR        DNA/P                 (349)    814       1  749490  
   773   16.5  8.5  0.0  chr14             17386505 17386668 (35273564) C HATN8_DR          DNA/Zisupton           (76)    179       2  749491  
   387   16.9  0.0  0.0  chr14             17386669 17386733 (35273499) C hAT-N129_DR       DNA/hAT-Ac            (341)    423     359  749492  
  2638   12.1 39.3  0.5  chr14             17386775 17387540 (35272692) C HARBINGERN3B_DR   DNA/PIF-Harbinger       (3)   1061       1  749493  
   210   23.8  3.5  2.3  chr14             17387541 17387591 (35272641) + hAT5-N2_DR        DNA/hAT-hAT5           1491   1542  (1043)  749494 *
   695    9.3  2.8  0.0  chr14             17387535 17387642 (35272590) + Mariner-N38_DR    DNA/TcMar-Tc1           353    463    (84)  749495  
   503   12.9 10.9  0.0  chr14             17387556 17387656 (35272576) + DNAX-25_DR        DNA/Zisupton           1443   1554  (1873)  749496 *
   200   25.5 10.7  0.9  chr14             17387569 17387671 (35272561) C Mariner-6_DR      DNA/TcMar-Tc1        (1469)    160      48  749497 *
   591   20.4  8.4  5.3  chr14             17388087 17388324 (35271908) + DNA-2-30_DR       DNA                       1    245   (143)  749498 *
   722   19.7  8.9  4.7  chr14             17388118 17388464 (35271768) C DNA-2-30B_DR      DNA                    (31)    382      22  749499  
  1207   16.1  4.6  7.1  chr14             17388477 17388823 (35271409) + hAT-N108_DR       DNA/hAT-Ac               71    409   (167)  749500  
   202   10.3  5.1  0.0  chr14             17388806 17388844 (35271388) C L1-79_DR          LINE/L1               (172)   5574    5534  749501 *
   248   13.6  2.3  0.0  chr14             17388831 17388844 (35271388) + MuDR-2_DR         DNA/MULE-MuDR          6766   6780 (17153)  749502  
   384    8.9  0.0  1.8  chr14             17388845 17388901 (35271331) + DNA-X-3_DR        DNA                       1     56  (1418)  749503 *
  6502    6.5  1.0  1.3  chr14             17388896 17389765 (35270467) + L2-3_DRe          LINE/L2                4200   5067     (1)  749504  
  2543    9.9  7.4  0.2  chr14             17389757 17390189 (35270043) + DNA-X-3_DR        DNA                      41    504   (970)  749505 *
   584    9.0  0.0  8.9  chr14             17390169 17390189 (35270043) C hAT-N148_DR       DNA/hAT-Ac           (1470)    689     678  749506 *
  4731    6.9  3.3  3.9  chr14             17390190 17390886 (35269346) + DNA14-5-1_DR      DNA                       1    693     (0)  749507  
  5522    7.2 12.1  3.0  chr14             17390887 17391782 (35268450) + DNA-X-3_DR        DNA                     500   1474     (0)  749508  
   221   18.1  0.0  6.0  chr14             17391747 17391799 (35268433) C DNA-8-24_DR       DNA/hAT-Tip100       (1258)    525     476  749509 *
  7059    9.5  7.0  0.2  chr14             17391789 17392844 (35267388) + TC1DR3            DNA/TcMar-Tc1            98   1225     (0)  749510  
   474   17.3  2.7  1.8  chr14             17393715 17393733 (35266499) + Kolobok-N7_DR     DNA/Kolobok-T2          474    493   (683)  749511  
  1008    8.1  3.4  0.0  chr14             17393734 17393881 (35266351) + HarbingerN7_DR    DNA/PIF-Harbinger         1    153   (325)  749512  
   897    9.5  1.6  0.0  chr14             17393882 17394007 (35266225) + DNA-1-6_DR        DNA                       1    128   (497)  749513  
   709    8.4  0.0  6.5  chr14             17394008 17394122 (35266110) C Harbinger-5N1_DR  DNA/PIF-Harbinger       (0)   1823    1716  749514 *
  7109   11.5  4.4  2.8  chr14             17394121 17395358 (35264874) C Harbinger-5N1B_DR DNA/PIF-Harbinger     (685)   1261       4  749515  
  1376   14.1  4.3  0.4  chr14             17395359 17395581 (35264651) + DNA-1-6_DR        DNA                     138    369   (256)  749516  
  1147   10.4  0.5  9.2  chr14             17395563 17395763 (35264469) + HarbingerN7_DR    DNA/PIF-Harbinger       294    478     (0)  749517 *
   271    8.8  2.0 10.6  chr14             17395719 17395769 (35264463) + DNA2-13_DR        DNA                    1869   1915  (3983)  749518 *
   249   23.7  0.0  9.9  chr14             17395966 17395985 (35264247) + Helitron-1_DR     RC/Helitron            5169   5180 (21120)  749519  
   737   13.2  0.0  0.0  chr14             17395986 17396106 (35264126) C hAT-N51_DR        DNA/hAT-Ac              (0)    368     248  749520  
  3774   11.9  4.7  1.2  chr14             17396115 17396751 (35263481) C Harbinger-N31_DR  DNA/PIF-Harbinger       (4)    681      23  749521  
  1406   10.3  3.3  3.3  chr14             17396752 17396993 (35263239) C hAT-N51_DR        DNA/hAT-Ac            (125)    243       2  749520  
   361    6.4  3.5  8.6  chr14             17398255 17398273 (35261959) C DNA8-7_DR         DNA/hAT-Ac            (338)    246     232  749522  
  1080   14.1 14.9  3.3  chr14             17398274 17398596 (35261636) C DNA-N15_DR        DNA                     (0)    405      47  749523  
   300   19.5  5.5 10.6  chr14             17398340 17398359 (35261873) + P-1_DR            DNA/P                  9010   9109   (859)  749524 *
   212   17.4  4.3  0.0  chr14             17398675 17398720 (35261512) + Mariner-2_DR      DNA/TcMar-Tc1           729    776   (705)  749525  
   327   25.8  8.6  8.0  chr14             17399473 17399506 (35260726) + IS3EU-4_DR        DNA/IS3EU              4245   4481 (10548)  749526  
   417   19.1  2.3  5.4  chr14             17399507 17399523 (35260709) C EnSpm-N1_DR       DNA/CMC-EnSpm        (1574)    956     944  749527  
  1153   15.4 10.9  1.9  chr14             17399524 17399807 (35260425) C ANGEL             DNA/Kolobok             (0)    309       1  749528  
   327   25.8  8.6  8.0  chr14             17399808 17399821 (35260411) + IS3EU-4_DR        DNA/IS3EU              4482   4595 (10434)  749526  
   710   10.8 10.8  0.0  chr14             17399849 17399959 (35260273) + hAT-N25_DR        DNA/hAT-Ac                1    123   (706)  749529  
   663   11.8 19.7  0.0  chr14             17400011 17400137 (35260095) + hAT-N25B_DR       DNA/hAT-Ac              569    720     (0)  749530  
   732   20.1  8.5  0.3  chr14             17400520 17400789 (35259443) C DNA-TA-6_DR       DNA                     (6)    966     675  749531  
   619   18.4  3.5 10.7  chr14             17400904 17401164 (35259068) C DNA-TA-6_DR       DNA                   (728)    244       1  749531  
  1353   18.4  2.7  8.3  chr14             17401297 17401663 (35258569) + IS3EU-4_DR        DNA/IS3EU             12427  12774  (2255)  749532 *
  2285   13.1  4.3  0.3  chr14             17401339 17401713 (35258519) C HE1_DR1           SINE/tRNA-V-RTE        (10)    392       3  749533  
  1099   20.9  3.4  0.4  chr14             17401714 17401739 (35258493) + MuDR-2_DR         DNA/MULE-MuDR         20246  20278  (3655)  749534  
   423   17.1  2.6  4.4  chr14             17402109 17402224 (35258008) C ASAT_CY           Satellite              (70)    192      79  749535  
   748    9.3  8.6  0.0  chr14             17402311 17402450 (35257782) + DNA11TA1_DR       DNA/CMC-EnSpm            15    166    (37)  749536  
   377   19.9 10.0  5.7  chr14             17402314 17402483 (35257749) C Zisupton-7_DR     DNA/Zisupton         (7206)   9876    9700  749537 *
   792   18.2 12.1  4.8  chr14             17402750 17403038 (35257194) + TDR16             DNA/Merlin                5    313     (0)  749538  
   255   26.0  6.0  4.9  chr14             17403399 17403614 (35256618) + EnSpm-11_DR       DNA/CMC-EnSpm           943   1045  (7958)  749539  
   342   12.7 12.7  0.0  chr14             17404893 17404963 (35255269) + SINE3-1a          SINE/5S-Deu-L2          491    570     (0)  749540 *
   944   22.9  1.1  3.1  chr14             17404950 17405211 (35255021) + DNA8-10_DR        DNA/hAT-Ac             3477   3733   (285)  749541 *
  1400   14.0  0.7 14.9  chr14             17404996 17405287 (35254945) + HE1_DR1           SINE/tRNA-V-RTE          26    278    (93)  749542  
 21832    0.9  0.3  0.0  chr14             17405293 17407749 (35252483) + L2-2_DRe          LINE/L2                1775   4238     (0)  749543  
   471   15.0  0.8  8.7  chr14             17407712 17407835 (35252397) + DANA              SINE/tRNA-V-RTE         280    394     (0)  749544 *
   700   12.7  8.4  0.7  chr14             17407753 17407895 (35252337) C TDR17B            DNA/Sola-1           (1046)    500     347  749545  
   263   10.2 17.2  9.7  chr14             17408146 17408232 (35252000) + L2-1B_DR          LINE/L2                 912   1004     (4)  749546  
  1938   16.6  3.7  3.0  chr14             17408409 17408452 (35251780) C DNA6-6_DR         DNA                  (6682)   4599    4193  749547  
  2307   11.5  3.3  0.8  chr14             17408453 17408812 (35251420) C SINE2-4_DR        SINE/tRNA-V-RTE         (2)    369       1  749548  
 53382    0.5  0.4  0.1  chr14             17408890 17414925 (35245307) + DIRS1b_DR         LTR/DIRS                  1   6055     (0)  749549  
   549   13.5 44.9  0.0  chr14             17414957 17415112 (35245120) + Kolobok-N3_DR     DNA/Kolobok-T2?           8    233   (137)  749550  
   673   11.0 10.0  2.1  chr14             17415183 17415203 (35245029) C Merlin-2_DR       DNA/Merlin           (7118)   6803    6773  749551  
  3228    5.2  0.5  0.2  chr14             17415204 17415629 (35244603) + HATN1_DR          DNA/hAT                   1    427     (0)  749552  
  8184    3.2  5.0  0.4  chr14             17416970 17417965 (35242267) + DNA-N4_DR         DNA                       1   1042     (0)  749553  
  3159    9.8  5.8  0.9  chr14             17418077 17418593 (35241639) + hAT-N135_DR       DNA/hAT-Charlie           1    542     (0)  749554  
  2991   11.1  7.6  1.2  chr14             17418660 17419196 (35241036) + DNA-8-28_DR       DNA/hAT-Tip100?           1    571    (11)  749555  
   237   24.7  7.2  5.3  chr14             17420253 17420264 (35239968) + EnSpm-17_DR       DNA/CMC-EnSpm          3182   3294  (5982)  749556  
   300   13.0  9.1  6.9  chr14             17420265 17420363 (35239869) + hAT-N134_DR       DNA/hAT?                738    838   (227)  749557  
   224   20.0  3.3  1.6  chr14             17420360 17420406 (35239826) + EnSpm-N47_DR      DNA/CMC-EnSpm?          888    935  (2082)  749558 *
   602   15.2 14.3  0.7  chr14             17420407 17420532 (35239700) C TDR5              DNA/CMC-EnSpm           (0)    531     389  749559  
   369   28.5  0.6  7.8  chr14             17420531 17420709 (35239523) + (CAGTT)n          Simple_repeat             3    169     (0)  749560 *
  2566    0.7  0.0  1.7  chr14             17420552 17420847 (35239385) C L2-1_DR           LINE/L2                 (0)   4985    4695  749561  
  1037   12.0 33.5  0.9  chr14             17420850 17421109 (35239123) C TDR5              DNA/CMC-EnSpm          (29)    353       1  749559  
   645   12.6  3.9  0.8  chr14             17421110 17421237 (35238995) C ANGEL             DNA/Kolobok           (175)    134       3  749562  
   267   18.3  4.1 20.8  chr14             17421238 17421254 (35238978) C Helitron-2_DR     RC/Helitron         (19370)   8042    7918  749563  
  1048   18.5  6.2  2.9  chr14             17421255 17421322 (35238910) + CryptonV-N3_DR    DNA/Crypton-V           923   1203 (19460)  749564  
  1095   17.2  0.0  0.0  chr14             17421323 17421526 (35238706) C Academ-N1_DRe     DNA/Academ-1         (2750)   1278    1075  749565  
   242    8.6  0.0  0.0  chr14             17421496 17421530 (35238702) C CryptonV-N3_DR    DNA/Crypton-V       (19707)    956     922  749566 *
   900   10.5 16.4  0.0  chr14             17421526 17421677 (35238555) + hAT-N85_DR        DNA/hAT-Charlie          17    193     (1)  749567  
   495   25.3  4.9  2.7  chr14             17421741 17421923 (35238309) C TC1DR3            DNA/TcMar-Tc1         (390)    835     649  749568  
  1709   12.5  7.4  0.0  chr14             17421960 17422255 (35237977) C DNA13TA1_DR       DNA/TcMar-Tc1           (0)    318       1  749569  
   491   24.2  5.4  7.5  chr14             17422256 17422460 (35237772) C TC1DR3            DNA/TcMar-Tc1         (837)    388     188  749568  
   240   27.1  3.4  0.0  chr14             17422484 17422542 (35237690) + TC1DR3            DNA/TcMar-Tc1            91    151  (1074)  749570  
   810   12.9 16.3  0.0  chr14             17422941 17423087 (35237145) C hAT-N177B_DR      DNA/hAT-Tip100          (1)    963     793  749571  
  7521    9.5  6.6  0.4  chr14             17423173 17424396 (35235836) C piggyBac-N4_DR    DNA/PiggyBac           (23)   1300       1  749572  
  1259   12.9  3.4  7.1  chr14             17424397 17424688 (35235544) C hAT-N177B_DR      DNA/hAT-Tip100        (682)    282       1  749573  
   217   24.3 10.0  2.3  chr14             17424699 17424778 (35235454) + DNA-2-30B_DR      DNA                     170    255   (158)  749574  
   319   25.9  3.8  5.5  chr14             17424835 17425018 (35235214) C EnSpm-N4_DR       DNA/CMC-EnSpm          (31)    181       1  749575  
   326    7.2  4.7  2.3  chr14             17425209 17425293 (35234939) + EnSpm-N13_DR      DNA/CMC-EnSpm          5948   6034 (16115)  749576  
   263   14.1  0.8  0.8  chr14             17425218 17425346 (35234886) + Polinton-4_DR     DNA/Maverick          17086  17214  (3073)  749577 *
   529    0.0  0.0  0.0  chr14             17425235 17425378 (35234854) + (TG)n             Simple_repeat             2    145     (0)  749578  
   461   10.0  0.8  0.0  chr14             17425274 17425304 (35234928) C ENSPM-6_DR        DNA/CMC-EnSpm         (840)  31776   31658  749579 *
   484    4.6  0.0  0.0  chr14             17425305 17425391 (35234841) + DNA6-6_DR         DNA                    9935  10021  (1260)  749580  
   238   27.5  0.0  1.4  chr14             17425346 17425415 (35234817) + CryptonV-N5_DR    DNA/Crypton-V          6140   6208 (18329)  749581 *
  1498   12.9  4.9 11.2  chr14             17425744 17426189 (35234043) C hAT-N110_DR       DNA/hAT?                (0)    697     277  749582  
  2169    9.6 15.7  0.0  chr14             17426230 17426687 (35233545) C TDR7              DNA                    (11)    530       1  749583  
   209   17.8  2.7 10.0  chr14             17426687 17426711 (35233521) + hAT-N177C_DR      DNA/hAT-Tip100          829    893   (834)  749584 *
   237   13.3  2.2  0.0  chr14             17426712 17426756 (35233476) C hAT-N110_DR       DNA/hAT?              (438)    259     214  749582  
  2343   11.4  3.0  7.2  chr14             17426797 17427288 (35232944) + EnSpm-N21_DR      DNA/CMC-EnSpm             2    474     (5)  749585  
   248   10.8 28.2  5.3  chr14             17427304 17427459 (35232773) C hAT-N110_DR       DNA/hAT?              (507)    190       1  749582  
   777   11.9  4.3  4.3  chr14             17428430 17428570 (35231662) C LOOPERN5_DR       DNA/PiggyBac            (8)   1229    1089  749586  
   260   24.5 13.9  1.6  chr14             17428581 17428688 (35231544) C Kolobok-2_DR      DNA/Kolobok-T2        (247)   6453    6333  749587  
  1696   12.0  0.0  6.3  chr14             17428691 17428975 (35231257) C LOOPERN5_DR       DNA/PiggyBac          (541)    696     429  749586  
   244   26.7  1.1  0.0  chr14             17428954 17429043 (35231189) C CryptonV-N5_DR    DNA/Crypton-V        (9185)  15352   15262  749588 *
   258   17.2  0.0  0.0  chr14             17428961 17429024 (35231208) + DNA-X-17_DR       DNA                    1705   1768   (606)  749589 *
   631   11.3  0.0  0.9  chr14             17428970 17429101 (35231131) + hAT-2n1_DR        DNA/hAT-Charlie        1000   1141    (69)  749590  
   201   32.8  2.4  5.9  chr14             17429025 17429078 (35231154) C hAT-N131_DR       DNA/hAT-Ac           (1718)    341     228  749591 *
   531   22.6  0.0  2.7  chr14             17429102 17429119 (35231113) + Zisupton-6_DR     DNA/Zisupton           8773   8918 (13198)  749592  
   346   10.5  0.0  1.8  chr14             17429189 17429246 (35230986) + Tx1-35_DR         LINE/L1-Tx1             456    512   (655)  749593  
   558   21.7  4.8  5.5  chr14             17430207 17430372 (35229860) C EnSpm-N48B_DR     DNA/CMC-EnSpm        (6039)    920     756  749594  
   304   23.1  3.2 12.3  chr14             17430252 17430498 (35229734) C Merlin-1_DR       DNA/Merlin           (2209)   8318    8092  749595 *
   278   25.7  1.2  3.8  chr14             17430800 17430825 (35229407) C DNA9-3_DR         DNA/MULE-MuDR?       (9674)   1705    1627  749596  
   290   20.0  0.0  0.0  chr14             17430826 17430880 (35229352) + SINE_TE           SINE/tRNA-V               6     60   (219)  749597  
   277   23.6  0.9  9.1  chr14             17430881 17430900 (35229332) C DNA7-N2_DR        DNA/hAT-hAT6          (280)   1715    1636  749598  
  1508   21.5  2.0  7.2  chr14             17430993 17431062 (35229170) + DNA8-10_DR        DNA/hAT-Ac             3437   3850   (163)  749599  
  2355   11.9  2.7  1.4  chr14             17431063 17431427 (35228805) + SINE2-4_DR        SINE/tRNA-V-RTE           1    370     (1)  749600  
   630   13.1  9.7  4.6  chr14             17431332 17431475 (35228757) + EnSpm-N11_DR      DNA/CMC-EnSpm          3699   3849  (1504)  749601 *
   360   22.8  2.7 11.7  chr14             17431602 17431750 (35228482) + Crypton-N1_DR     DNA/Crypton-A            12    148   (336)  749602  
   547   16.8  2.0  0.0  chr14             17432158 17432258 (35227974) + HATN10B_DR        DNA/hAT-Ac                2    104   (504)  749603  
  2019   10.4 11.9  3.5  chr14             17432259 17432728 (35227504) C Mariner-N31_DR    DNA/TcMar-Tc1           (0)    540      33  749604  
  1314    9.5 20.6  0.0  chr14             17432785 17433046 (35227186) + HATN10B_DR        DNA/hAT-Ac              114    429   (179)  749605  
  2678   12.4 10.2  0.7  chr14             17433053 17433782 (35226450) C LOOPERN3B_DR      DNA/Kolobok-T2          (0)   1049       1  749606  
   449   19.7  6.0  8.9  chr14             17433756 17433778 (35226454) C EnSpm-6N1_DR      DNA/CMC-EnSpm        (4995)   4241    4063  749607 *
   651   13.1 12.4  5.2  chr14             17433779 17433939 (35226293) + HATN10B_DR        DNA/hAT-Ac              437    608     (0)  749608  
   422   13.6  0.0  0.0  chr14             17433940 17434003 (35226229) + ANGEL             DNA/Kolobok             106    169   (140)  749609  
   321   19.6 13.3  0.9  chr14             17434004 17434035 (35226197) + Dada-U1A_DR       DNA/Dada               5730   5839  (5140)  749610  
   331   10.8  4.3  1.0  chr14             17434343 17434436 (35225796) + ENSPM-6_DR        DNA/CMC-EnSpm         14839  14935 (17681)  749611 *
   498   11.4  0.0  4.3  chr14             17434364 17434436 (35225796) + hAT-N202_DR       DNA/hAT-Tip100          125    194  (1691)  749612  
   277   20.0  3.5  1.1  chr14             17434389 17434474 (35225758) + DNA6-6_DR         DNA                    9935  10022  (1259)  749613 *
   385   12.6  1.0  1.0  chr14             17434437 17434460 (35225772) + Zisupton-7_DR     DNA/Zisupton          11423  11506  (5576)  749614  
   201    9.1  0.0  0.0  chr14             17435066 17435084 (35225148) + EnSpm-N36B_DR     DNA/CMC-EnSpm          3074   3128   (288)  749615  
   263    2.8  0.0  0.0  chr14             17435085 17435120 (35225112) + DNA8-10_DR        DNA/hAT-Ac             1604   1639  (2379)  749616  
   784   11.4  6.3  4.5  chr14             17435149 17435323 (35224909) + DNA-4-4_DR        DNA/Zator                 1    178   (502)  749617  
  1243   12.4  0.0  0.0  chr14             17435326 17435503 (35224729) + Harbinger-4N1B_DR DNA/PIF-Harbinger         1    178   (985)  749618  
   237   11.1  0.0  0.0  chr14             17435505 17435536 (35224696) C Crack-6_DR        LINE/L2                 (1)   2749    2718  749619  
  2150   11.6  6.9  0.5  chr14             17435537 17435883 (35224349) + SINE2-4_DR        SINE/tRNA-V-RTE           2    370     (1)  749620  
   587   21.6  6.1  1.2  chr14             17435748 17435911 (35224321) + ERV1-N1-I_DR      LTR/ERV1               1663   1834  (3683)  749621 *
  2836   11.7  5.9  6.4  chr14             17435924 17436517 (35223715) + Harbinger-4N1B_DR DNA/PIF-Harbinger       377    967   (196)  749622  
  1817   15.2  3.5  0.3  chr14             17436503 17436813 (35223419) C HATN13_DR         DNA/hAT-Ac            (798)    321       1  749623 *
   946   16.3 11.7  3.3  chr14             17436814 17437035 (35223197) C Harbinger-2N2_DR  DNA/PIF-Harbinger     (386)    240       1  749624  
   605   15.6 10.4  6.7  chr14             17437069 17437212 (35223020) + Mariner-11_DR     DNA/TcMar-Tc1           995   1143   (204)  749625  
  2437   10.1 39.5  0.9  chr14             17437394 17438054 (35222178) C LOOPERN4_DR       DNA/Kolobok-T2          (0)    917       4  749626  
   559   19.9 11.5  8.8  chr14             17439273 17439636 (35220596) C hAT-N122_DR       DNA/hAT-Ac              (2)    575     203  749627  
   682    8.7  2.9  0.0  chr14             17439864 17439967 (35220265) C hAT-N122_DR       DNA/hAT-Ac            (470)    107       1  749627  
   397   17.5 23.8  0.0  chr14             17440174 17440253 (35219979) + DIRS-1E-LTR_DR    LTR/Ngaro               208    306   (384)  749628 *
  1101   15.8 18.4  5.0  chr14             17440185 17440450 (35219782) C EnSpm-N48B_DR     DNA/CMC-EnSpm        (5904)   1055     756  749629 *
  1330    8.7  4.0  1.0  chr14             17440253 17440450 (35219782) + HE1_DR1           SINE/tRNA-V-RTE         168    371    (31)  749630  
   629   17.4  5.2 13.5  chr14             17440281 17440472 (35219760) + DNA2-16_DR        DNA                    7014   7191 (10860)  749631 *
   607   21.9  0.9 21.3  chr14             17440451 17440478 (35219754) + CryptonV-2_DR     DNA/Crypton-V         20976  21163   (648)  749632 *
   286   25.1  7.3 10.4  chr14             17440496 17440673 (35219559) + EnSpm-N27B_DR     DNA/CMC-EnSpm             1    173     (0)  749633  
   216   17.9  0.0  0.0  chr14             17440792 17440830 (35219402) C Helitron-4_DR     RC/Helitron         (26165)   5703    5665  749634  
  1703   15.4  7.9  6.7  chr14             17441020 17441435 (35218797) C DNA21TA1_DR       DNA/TcMar-Tc1           (2)    537     117  749635  
  1957   16.1 10.7  0.0  chr14             17441443 17441797 (35218435) + HarbingerN6_DR    DNA/PIF-Harbinger         1    393     (0)  749636  
   312   11.5  0.0  0.0  chr14             17441821 17441872 (35218360) C DNA21TA1_DR       DNA/TcMar-Tc1         (478)     61      10  749635  
   929    5.1 25.9  0.0  chr14             17441885 17442042 (35218190) C TDR19             DNA/hAT-Charlie       (206)    199       1  749637  
   423   20.9 23.0  0.5  chr14             17441890 17442067 (35218165) + TDR19             DNA/hAT-Charlie           1    218   (187)  749638 *
  1848   10.4  7.8  2.5  chr14             17442146 17442452 (35217780) C Harbinger-N10_DR  DNA/PIF-Harbinger       (5)    323       1  749639  
  3969    9.5  8.5  0.3  chr14             17444645 17445267 (35214965) C DNA-5-7_DR        DNA/hAT-hAT5            (0)    674       1  749640  
   212   19.5  2.8  7.2  chr14             17445204 17445275 (35214957) C Helitron-2_DR     RC/Helitron         (14583)  12829   12761  749641 *
   318   22.6  0.9  9.1  chr14             17445287 17445311 (35214921) C DNA-X-17_DR       DNA                   (736)   1638    1622  749642  
   805   15.3 17.0  1.7  chr14             17445312 17445511 (35214721) C HATN12B_DR        DNA/hAT-Ac              (0)    695     466  749643  
  3336   11.6  8.4  9.9  chr14             17445542 17446290 (35213942) C hAT-N58_DR        DNA/hAT-Ac             (69)    739       1  749644  
   201    9.1  0.0  0.0  chr14             17446555 17446620 (35213612) + hAT-N178B_DR      DNA/hAT-Ac              142    207  (1676)  749645  
   796   22.4  0.9 13.8  chr14             17447023 17447379 (35212853) C Zisupton-6_DR     DNA/Zisupton        (13267)   8849    8387  749646  
   243   27.8  0.3 13.6  chr14             17447113 17447420 (35212812) C Kolobok-4_DR      DNA/Kolobok-T2       (1406)   5225    4954  749647 *
   243   16.4  1.6  1.6  chr14             17448242 17448303 (35211929) C Ginger1-2_DR      DNA/Ginger-1         (4071)   2551    2490  749648 *
   504   14.0  0.9  3.7  chr14             17448257 17448367 (35211865) + hAT-N134_DR       DNA/hAT?                739    846   (219)  749649  
   503    7.5 31.5  1.4  chr14             17448457 17448564 (35211668) C HATN10B_DR        DNA/hAT-Ac              (0)    608     469  749650  
   610   17.4  8.5  9.1  chr14             17448565 17448741 (35211491) C DNA2-10_DR        DNA                  (1234)   2287    2112  749651  
   282   18.5  0.0  0.0  chr14             17448808 17448861 (35211371) + EnSpm-16_DR       DNA/CMC-EnSpm          3011   3064  (6720)  749652  
  1102    7.5  9.6  0.0  chr14             17448944 17449130 (35211102) C DNA-5-3_DR        DNA/hAT-hAT5            (0)    533     329  749653  
   593   11.0  0.0  1.1  chr14             17449132 17449223 (35211009) + hAT-N168B_DR      DNA/hAT-Charlie         398    488   (167)  749654  
   215   12.8 39.7  0.0  chr14             17449244 17449321 (35210911) C CryptonV-N6_DR    DNA/Crypton-V         (371)    191      83  749655  
   368   21.8 11.5  0.0  chr14             17449502 17449588 (35210644) C DNA-X-5_DR        DNA/hAT               (459)    762     666  749656  
  1361   13.7 17.5  1.4  chr14             17450137 17450433 (35209799) C Kolobok-N3_DR     DNA/Kolobok-T2?        (26)    344       1  749657  
  3849   14.7  3.5  7.3  chr14             17451304 17452109 (35208123) + Looper-N7_DR      DNA/Kolobok-T2            1    777   (238)  749658  
  1011   12.7  6.9 11.7  chr14             17452073 17452109 (35208123) + CryptonV-2_DR     DNA/Crypton-V         17843  18102  (3705)  749659 *
  1407    5.7  8.5  2.8  chr14             17452110 17452344 (35207888) C TDR17             DNA/Sola-1              (0)    248       1  749660  
   941   19.6  1.6  7.1  chr14             17452347 17452599 (35207633) + Looper-N7_DR      DNA/Kolobok-T2          776   1015     (0)  749661  
   737   21.6  6.7  0.4  chr14             17452644 17452866 (35207366) + TDR7              DNA                     305    541     (0)  749662  
  1017   17.7  6.0  0.4  chr14             17453230 17453462 (35206770) + TDR6              DNA                       3    248     (2)  749663  
   741   10.7  0.0  0.0  chr14             17453529 17453631 (35206601) + hAT-N137_DR       DNA/hAT-Ac             2608   2710   (861)  749664 *
  1504   20.5  9.3  0.7  chr14             17453611 17453648 (35206584) + TDR17B            DNA/Sola-1              369    607   (939)  749665  
   691   14.7  2.3  1.5  chr14             17453632 17453659 (35206573) + hAT-N127_DR       DNA/hAT-Charlie        7038   7169  (3147)  749666 *
  1625   15.7  9.3  0.3  chr14             17453649 17453980 (35206252) C HE1_DR1           SINE/tRNA-V-RTE        (31)    371      10  749667  
   399   25.0  8.5  6.7  chr14             17453882 17454057 (35206175) C DNA2-16_DR        DNA                  (9891)   8160    7982  749668 *
  1504   20.5  9.3  0.7  chr14             17453981 17454008 (35206224) + TDR17B            DNA/Sola-1              608    800   (746)  749665  
   254   20.8  5.3  4.0  chr14             17455094 17455168 (35205064) C DNA13TA1_DR       DNA/TcMar-Tc1         (186)    132      57  749669  
   408    7.5  0.3  8.6  chr14             17455295 17455383 (35204849) C hAT-N53B_DR       DNA/hAT-Ac           (1764)   2413    2356  749670  
  1893   15.1 20.7  3.1  chr14             17455769 17456295 (35203937) C DNA-5-1_DR        DNA/hAT?                (3)    736     120  749671  
   266   10.8  0.0  0.0  chr14             17456303 17456339 (35203893) C hAT-N202_DR       DNA/hAT-Tip100       (1847)     38       2  749672  
   540   10.0  0.0  0.0  chr14             17456510 17456589 (35203643) C Academ-N1_DRe     DNA/Academ-1         (2559)   1469    1390  749673 *
   625   22.3  0.0  0.0  chr14             17456586 17456715 (35203517) + DIRS-4N1-LTR_DR   LTR/Ngaro                 9    138   (547)  749674  
   230   27.1  2.8 12.2  chr14             17456593 17456715 (35203517) + MuDR-2_DR         DNA/MULE-MuDR         14565  14675  (9258)  749675 *
  1811    7.0 15.2  0.9  chr14             17456716 17457017 (35203215) + EnSpm-N6_DR       DNA/CMC-EnSpm?            1    345     (1)  749676  
  1177    9.6  1.5  9.0  chr14             17457032 17457305 (35202927) + LTR-16B_DR-LTR    LTR                     112    366   (341)  749677  
   240    3.5  0.0  0.0  chr14             17457309 17457337 (35202895) + LTR-16B_DR-LTR    LTR                     679    707     (0)  749677  
  1091   12.2 15.5  0.6  chr14             17457338 17457563 (35202669) + DIRS-4N1-LTR_DR   LTR/Ngaro               129    354     (0)  749674  
  2210    8.1 15.2  1.1  chr14             17458647 17459033 (35201199) + DNA15TA1_DR       DNA/CMC-EnSpm             2    442     (0)  749678  
  6188    1.9  6.4  0.0  chr14             17459057 17459795 (35200437) C DNA2-2_DR         DNA                     (0)    786       1  749679  
  1258   10.4  8.5  2.7  chr14             17459813 17460058 (35200174) + DNA-8-30_DR       DNA/hAT-Ac                1    260   (762)  749680  
   231   13.5  5.4  0.0  chr14             17460048 17460084 (35200148) + DNA-8-30_DR       DNA/hAT-Ac              759    797   (225)  749681 *
  1304   14.4 15.2  0.0  chr14             17460100 17460349 (35199883) C Kolobok-N6_DR     DNA/Kolobok-T2?       (179)    288       1  749682  
   843   10.7  8.6  2.2  chr14             17460368 17460577 (35199655) + HATN1_DR          DNA/hAT                 150    372    (55)  749683  
   208   11.4  2.1  8.9  chr14             17461006 17461053 (35199179) + piggyBac-N5C_DR   DNA/PiggyBac?          2249   2293    (18)  749684  
  1890   18.6 22.8  1.1  chr14             17463065 17463669 (35196563) + Kolobok-N1_DR     DNA/Kolobok-T2?           1    735    (64)  749685  
  5362    9.5 10.9  2.9  chr14             17463673 17464594 (35195638) + DNA-X-5_DR        DNA/hAT                   1    994   (227)  749686  
   448   22.8  2.0  0.0  chr14             17464735 17464746 (35195486) + EnSpm-N13_DR      DNA/CMC-EnSpm         10460  10562 (11587)  749687  
   554   15.7  1.1  0.0  chr14             17464747 17464835 (35195397) C HATN2_DR          DNA/hAT                 (0)   1219    1130  749688 *
  3794   12.0  7.4  3.1  chr14             17464832 17465573 (35194659) C HATN2_DR          DNA/hAT               (446)    773       1  749688  
   208   18.6  2.3  0.0  chr14             17465766 17465808 (35194424) C Gypsy98-I_Dr      LTR/Gypsy            (4149)   1355    1312  749689  
   248   21.3  0.0  0.0  chr14             17466488 17466534 (35193698) + Harbinger-N19_DR  DNA/PIF-Harbinger       465    511   (112)  749690  
  8360    7.5  2.9  2.8  chr14             17466673 17467904 (35192328) + LOOPERN1_DR       DNA/Kolobok-T2            1   1234     (0)  749691  
   363   12.7  8.3  1.3  chr14             17467915 17467986 (35192246) C Harbinger-N27_DR  DNA/PIF-Harbinger?     (82)    138      62  749692  
  9238    3.3  2.1  0.3  chr14             17467990 17469123 (35191109) C TDR8              DNA/PIF-Harbinger       (0)   1155       1  749693  
   289   15.6  6.2  4.9  chr14             17469054 17469090 (35191142) + TDR8B             DNA/hAT-Ac              756    823   (140)  749694 *
   338    2.6  0.0  0.0  chr14             17469091 17469128 (35191104) + Harbinger-2_DR    DNA/PIF-Harbinger      4290   4327     (0)  749695  
  3001   11.7 11.9 16.1  chr14             17469194 17470056 (35190176) + HARBINGERN2C_DR   DNA/PIF-Harbinger         1    832   (111)  749696  
   448   11.4  0.0  6.3  chr14             17470053 17470136 (35190096) C HARBINGERN2B_DR   DNA/PIF-Harbinger     (710)     89      11  749697 *
  1504   12.6  1.2  3.7  chr14             17470137 17470383 (35189849) C HARBINGERN2B_DR   DNA/PIF-Harbinger      (18)    781     541  749698  
  1830   13.7 10.6  1.1  chr14             17470387 17470935 (35189297) + hAT-N177B_DR      DNA/hAT-Tip100            1    964     (0)  749699  
  3129   11.1  6.5  0.7  chr14             17470938 17471446 (35188786) C HARBINGERN2B_DR   DNA/PIF-Harbinger     (261)    538       1  749698  
   618   15.6 15.6  0.0  chr14             17471447 17471568 (35188664) + MuDR-2N1_DR       DNA/MULE-MuDR          7340   7480  (4745)  749700  
   744   19.2  3.1 13.1  chr14             17472964 17473281 (35186951) + hAT-27N1_DR       DNA/hAT-Ac                1    290   (441)  749701  
   487   17.6  0.0  0.0  chr14             17473384 17473474 (35186758) C hAT-N50B_DR       DNA/hAT-Ac              (0)    748     658  749702  
   815   11.7 12.5  3.3  chr14             17473475 17473642 (35186590) C HATN2_DR          DNA/hAT                 (0)   1219    1037  749703  
   220   22.8  0.0  4.5  chr14             17473596 17473664 (35186568) + IS3EU-4_DR        DNA/IS3EU              7737   7802  (7227)  749704 *
  1355   18.5  2.7  5.5  chr14             17473617 17473666 (35186566) C DNA2-16_DR        DNA                  (3962)  14089   13974  749705  
  1529    7.6  0.0  0.5  chr14             17473667 17473865 (35186367) + hATN-28_DRe       DNA/hAT-Charlie           1    198     (5)  749706  
  5332    7.6  1.1  7.4  chr14             17473866 17474774 (35185458) + HATN13B_DR        DNA/hAT-Ac               48    903     (2)  749707  
  1355   18.5  2.7  5.5  chr14             17473866 17473954 (35186278) C DNA2-16_DR        DNA                  (3962)  13973   13761  749705 *
  2550   12.8 14.7  5.2  chr14             17474779 17475362 (35184870) C HATN2_DR          DNA/hAT               (155)   1064     428  749703  
  1348   10.5  2.7  0.9  chr14             17475361 17475580 (35184652) C HATN2_DR          DNA/hAT               (995)    224       1  749703 *
   247   17.5  7.8  3.8  chr14             17475557 17475581 (35184651) + hAT-N60_DR        DNA/hAT-Ac               58    137  (1368)  749708 *
   259   11.8  0.0  2.0  chr14             17475582 17475633 (35184599) C hAT-N50B_DR       DNA/hAT-Ac             (84)    664     614  749702  
   544   13.6 12.5  2.1  chr14             17475639 17475766 (35184466) C hAT-N50B_DR       DNA/hAT-Ac            (279)    469     329  749702  
   499   25.8  0.0  0.8  chr14             17475736 17475767 (35184465) + DNA6-1_DR         DNA/hAT-hAT5            122    248   (896)  749709 *
   563   13.5  0.0  0.0  chr14             17475768 17475863 (35184369) + HATN12_DR         DNA/hAT-Ac                1     96   (483)  749710 *
  2235    5.4  4.0  0.0  chr14             17475863 17476159 (35184073) + EnSpm-N6_DR       DNA/CMC-EnSpm?           38    346     (0)  749711  
   301   19.5  0.0  2.8  chr14             17477042 17477115 (35183117) + Harbinger-N19_DR  DNA/PIF-Harbinger        28     99   (524)  749712  
   244   30.4  0.0  0.0  chr14             17477060 17477128 (35183104) C Harbinger-N25_DR  DNA/PIF-Harbinger      (48)    528     460  749713 *
  1654   14.4  6.7  0.0  chr14             17477423 17477720 (35182512) + DNA13TA1_DR       DNA/TcMar-Tc1             1    318     (0)  749714  
   340    6.8  0.0  3.4  chr14             17477854 17477914 (35182318) + (CATAT)n          Simple_repeat             5     63     (0)  749715  
  1514   20.0  2.9  5.4  chr14             17478046 17478099 (35182133) C Merlin-1_DR       DNA/Merlin           (1941)   8586    8216  749716  
  2212    8.6  7.7  0.6  chr14             17478100 17478425 (35181807) + SINE2-3_DR        SINE/tRNA-V-RTE           1    349    (19)  749717  
   486   21.0 20.5  2.5  chr14             17478281 17478451 (35181781) + SAT-26_DR         Satellite              2058   2258  (1625)  749718 *
  2773   13.7  2.8  0.2  chr14             17478926 17479392 (35180840) C Rex1-38_DRe       LINE/Rex-Babar        (415)   3048    2570  749719  
   204   10.8  2.7  0.0  chr14             17479731 17479767 (35180465) + Polinton-4N1_DR   DNA/Maverick           2930   2967  (7469)  749720  
  2849   14.6 13.5  1.7  chr14             17479792 17480377 (35179855) C Harbinger-N31_DR  DNA/PIF-Harbinger       (0)    685      32  749721  
   204   21.1  0.0  0.0  chr14             17480344 17480381 (35179851) + Rex1-26_DRe       LINE/Rex-Babar         2430   2467   (923)  749722 *
   237   28.8 15.2  0.8  chr14             17481979 17482083 (35178149) C Harbinger-2N1_DR  DNA/PIF-Harbinger       (0)    713     594  749723  
   570   17.1  2.5  5.1  chr14             17482157 17482316 (35177916) C Daphne-27_DRe     LINE/L2                 (0)   1926    1771  749724  
   215   23.5  2.4  2.4  chr14             17482315 17482397 (35177835) C CryptonV-N3_DR    DNA/Crypton-V        (1803)  18860   18778  749725 *
  1904    4.2  2.7  0.0  chr14             17482329 17482587 (35177645) C L2-32_DRe         LINE/L2                 (2)   2558    2293  749726  
   200   14.3  0.0  0.0  chr14             17482600 17482634 (35177598) + IS4EU-1_DR        DNA/PIF-ISL2EU         2550   2584  (2420)  749727 *
   284    7.5  3.8  0.0  chr14             17482613 17482665 (35177567) C Daphne-27_DRe     LINE/L2               (190)   1736    1682  749728  
  1519    5.7  8.8  0.0  chr14             17482686 17482913 (35177319) C TDR17             DNA/Sola-1              (0)    248       1  749729  
   249   11.1  0.0  0.0  chr14             17482884 17482919 (35177313) C CryptonV-2_DR     DNA/Crypton-V        (3904)  17907   17872  749730 *
   898    9.0  5.7  3.0  chr14             17482902 17483095 (35177137) C DNA-N16B_DR       DNA                     (8)    951     753  749731  
  1549   15.2 11.8  5.1  chr14             17483142 17483549 (35176683) C HATN10_DR         DNA/hAT-Ac              (9)    446      13  749732  
   544   13.4  0.0  4.5  chr14             17483579 17483695 (35176537) + DNAX-16_DR        DNA                     247    358    (65)  749733  
   808    9.7  0.0  0.0  chr14             17485161 17485273 (35174959) C DNA2-2B_DR        DNA                   (231)    698     586  749734  
  6080    5.3  3.3  1.8  chr14             17485274 17486093 (35174139) + DNA-3-2B_DR       DNA/PIF-Harbinger         1    832     (0)  749735  
   384   20.0  9.2  3.2  chr14             17486094 17486199 (35174033) C hAT-N190B_DR      DNA/hAT               (373)    365     253  749736 *
  3193   10.5 12.6  0.2  chr14             17486094 17486616 (35173616) C DNA2-2B_DR        DNA                   (341)    588       1  749734  
  1384   19.7  6.2  3.1  chr14             17486654 17486993 (35173239) + DNA-3-6B_DR       DNA/Zator?                1    350     (5)  749737  
   793   17.8  5.4 10.7  chr14             17487058 17487352 (35172880) C DNAX-16_DR        DNA                   (142)    281       1  749738  
   612   12.2 14.8  0.6  chr14             17488620 17488768 (35171464) + TDR6              DNA                       1    170    (80)  749739  
  1864   10.9 15.0  2.6  chr14             17489255 17489707 (35170525) + Mariner-N31_DR    DNA/TcMar-Tc1            33    540     (0)  749740  
   343   20.1  0.0  7.5  chr14             17489831 17489916 (35170316) + hAT-N85B_DR       DNA/hAT-Charlie         438    517     (1)  749741  
  1580   10.4  2.6  0.8  chr14             17489927 17490158 (35170074) C hAT-N32E_DR       DNA/hAT-Charlie         (1)    515     280  749742  
   874   21.1  3.5 11.6  chr14             17490157 17490472 (35169760) + DNA-N4_DR         DNA                     610    902   (140)  749743 *
   961   11.7  0.0  0.0  chr14             17490482 17490618 (35169614) + HarbingerN3_DR    DNA/PIF-Harbinger       928   1064     (0)  749744  
  1188   12.2  1.2  0.0  chr14             17490619 17490789 (35169443) + TDR19C            DNA/hAT-Charlie          22    194   (202)  749745  
   202   34.8  0.0  2.1  chr14             17490809 17490905 (35169327) + SAT-18_DR         Satellite              1163   1257  (2208)  749746  
  3954    9.5  7.5  0.5  chr14             17492010 17492624 (35167608) C TDR2              DNA/TcMar-Tc1           (0)    937     280  749747  
   501   19.2  4.0  4.0  chr14             17492623 17492747 (35167485) + IS3EU-4_DR        DNA/IS3EU             10237  10361  (4668)  749748 *
   278    8.3  0.0  0.0  chr14             17492751 17492786 (35167446) C TDR2              DNA/TcMar-Tc1         (901)     36       1  749747  
   987   18.1 18.5  3.9  chr14             17492852 17493230 (35167002) C piggyBac-N18_DR   DNA/PiggyBac           (32)    622     191  749749  
  1593    8.6  0.4  2.9  chr14             17493234 17493485 (35166747) C TDR17             DNA/Sola-1              (1)    247       2  749750  
   259   15.5 23.9  0.0  chr14             17493505 17493575 (35166657) C piggyBac-N18_DR   DNA/PiggyBac          (480)    174      87  749749  
   206   17.9  0.0  0.0  chr14             17493614 17493652 (35166580) C IS4EU-2_DR        DNA/PIF-ISL2EU        (768)   4598    4560  749751 *
   359   21.8  9.8  1.2  chr14             17493648 17493800 (35166432) C hAT-N91_DR        DNA/hAT-Ac             (26)    329     164  749752 *
  1115   18.9 17.2  1.2  chr14             17493800 17494083 (35166149) + Harbinger-N19_DR  DNA/PIF-Harbinger       290    618     (5)  749753  
   364   18.5  0.0  0.0  chr14             17495622 17495686 (35164546) C DNA21TA1_DR       DNA/TcMar-Tc1           (2)    537     473  749754  
   245   12.1  0.0 11.9  chr14             17495681 17495727 (35164505) + DNA21TA1_DR       DNA/TcMar-Tc1           496    537     (2)  749755 *
  4552    8.3  6.4  0.0  chr14             17495846 17496473 (35163759) + TC1DR3            DNA/TcMar-Tc1             1    668   (557)  749756  
   251   12.5  0.0 48.1  chr14             17496474 17496550 (35163682) + TC1DR3B           DNA/TcMar-Tc1           838    889     (0)  749757  
   205   11.4  8.3  8.3  chr14             17496510 17496557 (35163675) + Merlin-2_DR       DNA/Merlin             4865   4912  (9009)  749758 *
  2404    3.7  0.0  0.7  chr14             17496775 17497080 (35163152) C DNA8-4B_DR        DNA/hAT-Charlie         (0)    321       1  749759  
   211   22.8  3.0  3.0  chr14             17498030 17498160 (35162072) C CryptonV-N5_DR    DNA/Crypton-V        (9408)  15129   14999  749760 *
   527   13.9  0.5  2.9  chr14             17498054 17498078 (35162154) C EnSpm-N13_DR      DNA/CMC-EnSpm        (4448)  17701   17650  749761  
   459    5.7  1.6  0.0  chr14             17498079 17498201 (35162031) + EnSpm-N2_DR       DNA/CMC-EnSpm          2905   3029   (986)  749762 *
   762    1.9  0.0  2.9  chr14             17498095 17498201 (35162031) + Mariner-N5C_DR    DNA/TcMar              1404   1507  (6414)  749763  
   425   20.1  0.0  2.5  chr14             17498202 17498255 (35161977) + DNA7-N1_DR        DNA/Zisupton           9217   9345  (1072)  749764 *
   527   13.9  0.5  2.9  chr14             17498202 17498239 (35161993) C EnSpm-N13_DR      DNA/CMC-EnSpm        (4448)  17649   17565  749761  
  5575   10.4 14.9  3.0  chr14             17498333 17499355 (35160877) C Kolobok-N2B_DR    DNA/Kolobok-T2         (57)   1133       1  749765  
   782   22.3  2.8  1.1  chr14             17499452 17499632 (35160600) C SINE2-1_DR        SINE/tRNA               (1)    197      14  749766  
  5595    9.9  8.7  0.4  chr14             17499824 17500689 (35159543) C TDR2              DNA/TcMar-Tc1           (0)    937       1  749767  
  1279   20.8 17.6  0.5  chr14             17500713 17501075 (35159157) C Kolobok-N15_DR    DNA/Kolobok           (406)    506      82  749768  
   299   20.6  8.2  0.0  chr14             17501475 17501547 (35158685) + Penelope-3B_DR    LINE/Penelope           799    877   (105)  749769  
  1377   21.1  8.0 12.9  chr14             17501566 17502125 (35158107) + Kolobok-N16B_DR   DNA/Kolobok?             18    553   (590)  749770  
  1960   22.8 18.1  0.1  chr14             17502361 17502961 (35157271) + TC1DR3            DNA/TcMar-Tc1           351   1059   (166)  749771  
   536   20.6 14.3  2.4  chr14             17502985 17503173 (35157059) C DNA-3-2B_DR       DNA/PIF-Harbinger       (1)    831     621  749772  
   229   16.3  0.0  4.7  chr14             17503181 17503225 (35157007) + Kolobok-N1_DR     DNA/Kolobok-T2?         371    413   (386)  749773  
   789   19.4 10.0  0.0  chr14             17503816 17503975 (35156257) + TDR3B             DNA/hAT-Charlie          10    185     (8)  749774  
   228   25.4  1.5  1.5  chr14             17504052 17504119 (35156113) + DNA2-16_DR        DNA                   13830  13897  (4154)  749775 *
   643   13.8 12.3  0.0  chr14             17504065 17504194 (35156038) + TDR19             DNA/hAT-Charlie           5    150   (255)  749776  
   959   17.0  2.6  0.5  chr14             17504452 17504640 (35155592) + Kolobok-N1_DR     DNA/Kolobok-T2?         512    704    (95)  749777  
   396   12.6  4.1 15.4  chr14             17504686 17504807 (35155425) C hAT-N110_DR       DNA/hAT?              (584)    113       4  749778  
  1466   15.7  3.5  4.8  chr14             17505953 17506293 (35153939) + Merlin-1_DR       DNA/Merlin             1900   2236  (8291)  749779  
   589    2.2  3.2  5.4  chr14             17506220 17506293 (35153939) C EnSpm-6N1_DR      DNA/CMC-EnSpm        (8214)   1022     951  749780 *
  2098    8.6  8.5  0.8  chr14             17506294 17506633 (35153599) C TDR2              DNA/TcMar-Tc1           (1)    936     571  749781  
   408   18.3  0.0  1.7  chr14             17506315 17506341 (35153891) C DNA-6-N5B_DR      DNA                  (2366)   1157    1038  749782 *
  1974   10.0  5.7  0.0  chr14             17506642 17506941 (35153291) C TDR2              DNA/TcMar-Tc1         (620)    317       1  749781  
  1018   16.6  0.5  0.0  chr14             17508333 17508519 (35151713) C TDR17B            DNA/Sola-1              (3)   1543    1356  749783  
   582    2.6  5.1  1.2  chr14             17508520 17508597 (35151635) + DNA14-5-1_DR      DNA                       1     81   (612)  749784  
   492   10.3  6.8  1.1  chr14             17508522 17508609 (35151623) C hAT-N148_DR       DNA/hAT-Ac           (1488)    671     579  749785 *
  5046    4.2  4.6  2.3  chr14             17508599 17509331 (35150901) C L1-81_DR          LINE/L1                 (3)   5810    5061  749786  
  4554    6.9  3.5  0.2  chr14             17509332 17509937 (35150295) + DNA14-5-1_DR      DNA                      68    693     (0)  749787  
   813   16.9  0.4 11.2  chr14             17509938 17510161 (35150071) C TDR17B            DNA/Sola-1            (187)   1359    1158  749783  
   368   16.4  9.6  0.0  chr14             17510187 17510259 (35149973) C Harbinger-N24_DR  DNA/PIF-Harbinger      (43)   1035     956  749788  
   685   20.7  0.0  5.5  chr14             17510405 17510578 (35149654) C Harbinger-N24_DR  DNA/PIF-Harbinger      (15)   1063     899  749789  
  2935    3.3  0.6  0.3  chr14             17510580 17510945 (35149287) C Merlin-N1_DR      DNA/Merlin              (0)    369       3  749790  
   217   13.9  0.0  0.0  chr14             17511031 17511066 (35149166) + DNA-TA-5_DR       DNA/TcMar-Tigger         88    123   (835)  749791  
  2308   10.6  4.5 23.9  chr14             17511074 17511654 (35148578) + Mariner-N14_DR    DNA/TcMar-Tigger         91    580     (0)  749792  
   209    6.7  0.0  3.3  chr14             17511773 17511803 (35148429) + DNA2-32B_DR       DNA/hAT                 236    265   (864)  749793  
   384   18.3  5.9  9.1  chr14             17511824 17511925 (35148307) C Harbinger-N24_DR  DNA/PIF-Harbinger     (979)     99       1  749794  
   274   19.4  3.1  6.5  chr14             17513228 17513241 (35146991) + hAT-N134_DR       DNA/hAT?                729    851   (214)  749795  
   341   22.4  0.0  4.3  chr14             17513245 17513342 (35146890) C Merlin-2_DR       DNA/Merlin           (6519)   7402    7309  749796  
   301   23.2  0.9  4.6  chr14             17513343 17513354 (35146878) C ANGEL             DNA/hAT                 (0)    306     201  749797  
   204   13.2 24.4  2.9  chr14             17513344 17513429 (35146803) + Helitron-2_DR     RC/Helitron           25338  25441  (1971)  749798 *
  1194   10.3  7.2  0.4  chr14             17513516 17513738 (35146494) C Mariner-N38_DR    DNA/TcMar-Tc1         (301)    246       9  749799  
   336   16.7  0.0  0.0  chr14             17514054 17514107 (35146125) C CryptonV-N5_DR    DNA/Crypton-V       (20394)   4143    4090  749800  
  1315   16.8 13.5  9.9  chr14             17514393 17515042 (35145190) C DNA-5-9_DR        DNA/hAT-Tip100          (1)    969       1  749801  
   346   15.0  0.0  0.0  chr14             17516480 17516539 (35143693) C ANGEL             DNA/hAT               (235)     74      15  749797  
   244   17.2  1.5  6.2  chr14             17516482 17516549 (35143683) C EnSpm-8_DR        DNA/CMC-EnSpm        (1017)   8424    8360  749802 *
  2449   18.0  1.4  7.3  chr14             17516809 17517400 (35142832) C Rex1-15_DRe       LINE/Rex-Babar         (20)   1644    1086  749803  
  2719   10.2  9.0  0.2  chr14             17517454 17517897 (35142335) C piggyBac-N8_DR    DNA/PiggyBac            (0)    490       8  749804  
  1643   17.0  2.2 11.9  chr14             17517903 17518397 (35141835) C EnSpm-N21_DR      DNA/CMC-EnSpm          (22)    457       6  749805  
   652   22.6  7.2  7.5  chr14             17518531 17518865 (35141367) + DNAX-16_DR        DNA                      58    391    (32)  749806  
   216   13.9  4.5  2.2  chr14             17519300 17519343 (35140889) C ENSPM-6_DR        DNA/CMC-EnSpm       (27945)   4671    4627  749807  
  1340   12.2  5.4  0.0  chr14             17519448 17519651 (35140581) + Harbinger-4N1B_DR DNA/PIF-Harbinger         1    215   (948)  749808  
  3153   11.7 15.0  1.9  chr14             17519652 17520226 (35140006) + HarbingerN1_DR    DNA/PIF-Harbinger         2    650     (0)  749809  
  6571    1.9  0.3  0.0  chr14             17520229 17520974 (35139258) C DNA-1-5_DR        DNA                     (0)    748       1  749810  
  3115    9.7  0.7  8.8  chr14             17520975 17521538 (35138694) + Harbinger-4N1B_DR DNA/PIF-Harbinger       222    743   (420)  749811  
   332   12.7  9.1  0.0  chr14             17521546 17521600 (35138632) + Harbinger-4N1_DR  DNA/PIF-Harbinger       777    836   (185)  749812  
   217    8.0  0.0  1.8  chr14             17521604 17521643 (35138589) + ENSPM-6_DR        DNA/CMC-EnSpm         26757  26782  (5834)  749813  
   212   16.7  0.0  0.0  chr14             17521627 17521662 (35138570) C DNA2-14_DR        DNA                  (1935)   5687    5652  749814 *
   286   17.4 21.1  0.0  chr14             17521787 17521895 (35138337) + Gypsy-215_DR-LTR  LTR/Gypsy               404    535   (227)  749815  
  2302   14.1  0.2  1.3  chr14             17522034 17522428 (35137804) + HarbingerN7_DR    DNA/PIF-Harbinger         2    392    (86)  749816  
  1146    9.2  3.4  1.7  chr14             17522795 17522829 (35137403) C hAT-N167B_DR      DNA/hAT-Charlie       (156)   1417    1243  749817  
  1156    5.1  0.0  0.0  chr14             17522830 17522966 (35137266) + SINE2-3_DR        SINE/tRNA-V-RTE         232    368     (0)  749818  
   614    6.8  2.3  0.0  chr14             17522897 17522984 (35137248) + TDR9              DNA                       1     90   (118)  749819 *
   201   14.7  0.0  0.0  chr14             17523461 17523494 (35136738) + Tx1-57_DR         LINE/L1-Tx1            2793   2826  (2231)  749820  
  2723    6.9  6.8  4.8  chr14             17523507 17523993 (35136239) C hAT-N25_DR        DNA/hAT-Ac              (0)    829     334  749821  
   964   14.0  2.5  8.3  chr14             17523965 17524167 (35136065) C DNA8-17_DR        DNA/hAT-Tip100        (120)   1693    1502  749822 *
  1370    9.3 28.5  0.8  chr14             17523993 17524273 (35135959) C HE2_DR            SINE/tRNA-V-RTE         (5)    358       1  749823  
   578   18.7  3.0 11.9  chr14             17524274 17524303 (35135929) C EnSpm-6N1_DR      DNA/CMC-EnSpm        (3203)   6033    6017  749824 *
  2218    6.8  7.4  0.6  chr14             17524273 17524583 (35135649) C hAT-N25B_DR       DNA/hAT-Ac            (388)    332       1  749825  
   292   16.4  9.8  0.0  chr14             17524692 17524752 (35135480) C hAT-N25_DR        DNA/hAT-Ac            (762)     67       1  749821  
   303   20.7 11.5  0.0  chr14             17524792 17524878 (35135354) C EnSpm-11_DR       DNA/CMC-EnSpm        (8070)    933     837  749826  
  2888   10.6  6.0  0.4  chr14             17524993 17525445 (35134787) + HarbingerN7_DR    DNA/PIF-Harbinger         1    478     (0)  749827  
   215   28.3  1.8  3.7  chr14             17525855 17525964 (35134268) + DNA2-13_DR        DNA                    4270   4377  (1521)  749828 *
  1961    7.2  1.9  0.8  chr14             17525874 17526138 (35134094) + L2-1_DR           LINE/L2                4714   4981     (4)  749829  
   421   23.9  0.9  1.8  chr14             17526110 17526224 (35134008) C DNA2-16_DR        DNA                  (9790)   8261    8148  749830 *
  2342    9.6  3.1  1.7  chr14             17526139 17526489 (35133743) C HE1_DR1           SINE/tRNA-V-RTE        (35)    367      12  749831  
  7218    9.6  5.7  1.6  chr14             17527711 17528827 (35131405) + DNA-8-3_DR        DNA/P                     1   1163     (0)  749832  
   209    7.4  0.0  0.0  chr14             17529192 17529218 (35131014) C EnSpm-N40_DR      DNA/CMC-EnSpm        (2121)   3273    3247  749833  
   758   13.0  7.5  0.0  chr14             17529262 17529407 (35130825) + EnSpm-N16_DR      DNA/CMC-EnSpm            45    201     (1)  749834  
  1562   10.8 17.5  0.2  chr14             17529651 17530004 (35130228) + EnSpm-N24_DR      DNA/CMC-EnSpm             1    415    (86)  749835  
  2269   12.0  2.1  6.8  chr14             17530038 17530512 (35129720) C EnSpm-N21_DR      DNA/CMC-EnSpm          (25)    454       1  749836  
   913   15.6  0.7  0.0  chr14             17531498 17531651 (35128581) + DNA-AT-2_DR       DNA                       1    155  (1286)  749837  
  3703    6.4  1.5  1.3  chr14             17531654 17532175 (35128057) C DNA-2-34_DR       DNA/TcMar-ISRm11      (696)    526       4  749838  
  6005    8.1 22.2  0.7  chr14             17532721 17533729 (35126503) C TC1DR3            DNA/TcMar-Tc1           (0)   1225       1  749839  
   212   15.8  0.0  0.0  chr14             17533700 17533737 (35126495) C DNA8-26_DR        DNA                  (2995)   1535    1498  749840 *
   204   12.1  0.0  0.0  chr14             17534061 17534093 (35126139) + Mariner-N31_DR    DNA/TcMar-Tc1           436    468    (72)  749841  
   445   13.0  3.9  0.0  chr14             17534153 17534229 (35126003) C DNA-2-29_DR       DNA                    (52)     80       1  749842  
   313   13.0  0.0  1.9  chr14             17534230 17534281 (35125951) + Zisupton-6_DR     DNA/Zisupton           8939   8989 (13127)  749843 *
  3316    8.6  4.2  0.4  chr14             17534235 17534761 (35125471) C Mariner-N38_DR    DNA/TcMar-Tc1           (0)    547       1  749844  
   252   22.2  6.5  3.1  chr14             17534282 17534312 (35125920) C EnSpm-N13_DR      DNA/CMC-EnSpm       (13960)   8174    8094  749845 *
   280   14.7  8.2  2.9  chr14             17534721 17534818 (35125414) + Helitron-N3_DR    RC/Helitron            2031   2133   (883)  749846  
   612   17.0  7.5  7.0  chr14             17535338 17535578 (35124654) + hAT-27N1_DR       DNA/hAT-Ac                4    245   (486)  749847 *
   899   12.2  2.3  0.0  chr14             17535557 17535728 (35124504) + Mariner-3_DR      DNA/TcMar-ISRm11       2434   2609    (38)  749848  
  1844    7.5  0.4  2.4  chr14             17535732 17535991 (35124241) + DNA-4-5_DR        DNA                       1    255   (672)  749849 *
  2310   14.2 25.1  0.0  chr14             17535989 17536481 (35123751) C CryptonV-2_DR     DNA/Crypton-V       (10105)  11706   11090  749850  
  1243    7.2  8.0  2.7  chr14             17536487 17536699 (35123533) + DNA-4-5_DR        DNA                     507    730   (197)  749851  
   473    5.9  1.5  0.0  chr14             17536699 17536766 (35123466) + DNA-4-5_DR        DNA                     859    927     (0)  749852 *
   224   13.2  0.0  0.0  chr14             17536767 17536804 (35123428) + P-1_DR            DNA/P                  2635   2672  (7296)  749853  
   221    8.5 28.8  0.0  chr14             17536817 17536834 (35123398) + Polinton-1N1_DR   DNA/Maverick          12137  12212  (3257)  749854  
   252   12.2  0.0  0.0  chr14             17536835 17536875 (35123357) + L2-3_DRe          LINE/L2                4981   5021    (47)  749855 *
   897   11.3  1.9  5.2  chr14             17536852 17537010 (35123222) C Penelope-1_DR     LINE/Penelope         (560)   3886    3733  749856 *
  2740    4.5  0.0  8.0  chr14             17536877 17537266 (35122966) C HE2_DR            SINE/tRNA-V-RTE         (0)    363       3  749857  
   279   27.0  0.0 10.7  chr14             17537198 17537280 (35122952) + EnSpm-N48B_DR     DNA/CMC-EnSpm          2586   2660  (4299)  749858 *
  1222   15.0  5.3  4.5  chr14             17537344 17537609 (35122623) + Harbinger-3N2_DR  DNA/PIF-Harbinger         5    272     (0)  749859  
   625   17.3 18.6  3.1  chr14             17537667 17537892 (35122340) + hAT-27N1_DR       DNA/hAT-Ac              472    731     (0)  749860  
   332   31.6  1.3  2.6  chr14             17537893 17538045 (35122187) C CryptonV-N5_DR    DNA/Crypton-V       (19834)   4703    4553  749861 *
   812   13.4  7.7  0.7  chr14             17537927 17538069 (35122163) + hAT-N167B_DR      DNA/hAT-Charlie        1228   1380   (193)  749862 *
  2231   11.8  4.5  2.1  chr14             17537944 17538317 (35121915) C HE1_DR1           SINE/tRNA-V-RTE        (18)    384       2  749863  
  1732   13.5  0.0  0.0  chr14             17539260 17539511 (35120721) + ENSPM-2N_DR       DNA/CMC-EnSpm             1    252  (1286)  749864  
   775    8.7  1.7  0.0  chr14             17539521 17539635 (35120597) + HATN10_DR         DNA/hAT-Ac              337    453     (2)  749865  
  3546    9.2 11.2  1.0  chr14             17539636 17540257 (35119975) + hAT-N57_DR        DNA/hAT-Ac              601   1286     (0)  749866  
   206    0.0  0.0  0.0  chr14             17540270 17540292 (35119940) + DNA2-16_DR        DNA                   10043  10065  (7986)  749867  
   492   12.9  7.3  0.9  chr14             17540302 17540410 (35119822) + ANGEL             DNA/Kolobok             194    309     (0)  749868  
   271   25.2  6.3  2.0  chr14             17540411 17540444 (35119788) C EnSpm-7_DR        DNA/CMC-EnSpm        (1903)   9131    9092  749869  
  1701   12.6  5.6 11.0  chr14             17541044 17541492 (35118740) + HATN10B_DR        DNA/hAT-Ac                1    455     (0)  749870  
   301   13.0 24.6  0.0  chr14             17541588 17541656 (35118576) C hAT-N21B_DR       DNA/hAT-Ac             (92)   1209    1124  749871 *
   310    9.3  0.0  0.0  chr14             17541612 17541654 (35118578) C Mariner-N38_DR    DNA/TcMar-Tc1          (56)    491     449  749872  
   205   18.9  0.0  5.7  chr14             17541655 17541667 (35118565) C ENSPM-6_DR        DNA/CMC-EnSpm       (10719)  21897   21845  749873  
   262   14.0  4.0  0.0  chr14             17542585 17542634 (35117598) + Harbinger-N27_DR  DNA/PIF-Harbinger?        1     52   (168)  749874  
   876   14.0 14.1  2.8  chr14             17542674 17542863 (35117369) C DNA-X-10_DR       DNA                   (122)   1385    1175  749875  
  2133   18.9 16.1  2.3  chr14             17542864 17543595 (35116637) C DNA-X-2B_DR       DNA                     (0)    816       1  749876  
  1001   11.6  0.7  0.0  chr14             17543596 17543744 (35116488) C DIRS-N2_DR        LTR/Ngaro            (1548)   4481    4332  749877 *
  7064    3.4  2.0 11.5  chr14             17543719 17544789 (35115443) C hAT-N36C_DR       DNA/hAT               (692)   1225     247  749878  
  3886    8.4  1.3  0.4  chr14             17544427 17544976 (35115256) C DIRS-N2_DR        LTR/Ngaro            (1691)   4338    3784  749877 *
   916   17.7  1.6 18.7  chr14             17545002 17545320 (35114912) C DNA-X-10_DR       DNA                   (491)   1016     744  749875  
  1253   14.0  4.0  3.0  chr14             17545379 17545606 (35114626) C Harbinger-8N2_DR  DNA/PIF-Harbinger      (49)    499     270  749879  
  2146   10.2 20.3  0.2  chr14             17545607 17545990 (35114242) C TDR8B             DNA/hAT-Ac              (0)    963     503  749880  
   766   20.1  2.3  1.7  chr14             17545991 17546167 (35114065) + hAT-N157_DR       DNA/hAT-Ac              477    654   (903)  749881  
   601   17.6  6.4  4.0  chr14             17546034 17546205 (35114027) C HarbingerN2_DR    DNA/PIF-Harbinger     (287)    387     212  749882 *
   286   20.0  0.0  0.0  chr14             17546228 17546282 (35113950) C DNA-X-10_DR       DNA                   (821)    686     632  749875  
   693   14.9  1.6  0.0  chr14             17546292 17546412 (35113820) + TDR23             DNA                      11    133  (1014)  749883  
   297   25.4  7.4  6.4  chr14             17546396 17546414 (35113818) + DNA2-16_DR        DNA                   13822  13953  (4098)  749884 *
  1531    7.5  0.0  0.5  chr14             17546415 17546614 (35113618) C TDR19C            DNA/hAT-Charlie         (2)    394     196  749885  
   297   25.4  7.4  6.4  chr14             17546615 17546626 (35113606) + DNA2-16_DR        DNA                   13954  14054  (3997)  749884  
   216   18.9  0.0  0.0  chr14             17546668 17546704 (35113528) + TDR23             DNA                     815    851   (296)  749886 *
   322   10.2  0.0  0.0  chr14             17546704 17546752 (35113480) C HarbingerN5_DR    DNA/PIF-Harbinger     (305)    556     508  749887 *
  3521   10.4  2.4  1.1  chr14             17546751 17547285 (35112947) + TDR23             DNA                     606   1147     (0)  749888  
   334   14.1 19.1  3.1  chr14             17547308 17547417 (35112815) + Sola2-N2_DR       DNA/Sola-2             2564   2690  (1343)  749889 *
   398   17.1  6.8  0.0  chr14             17547334 17547421 (35112811) + DNA6-9B_DR        DNA/hAT-hAT5            964   1057     (7)  749890  
  2376    8.7 10.8  0.0  chr14             17549170 17549549 (35110683) C hAT-N137_DR       DNA/hAT-Ac            (592)   2979    2559  749891  
   560   14.2  9.8  3.1  chr14             17549408 17549535 (35110697) C DNA2-16_DR        DNA                  (9808)   8243    8053  749892 *
   237   22.0  1.7  0.0  chr14             17549536 17549594 (35110638) C HE1_DR1           SINE/tRNA-V-RTE       (342)     60       1  749893  
   236   27.4  1.6  0.0  chr14             17549553 17549614 (35110618) C DNA8-10_DR        DNA/hAT-Ac           (2103)   1915    1853  749894 *
   381   20.8  1.0  3.1  chr14             17549567 17549665 (35110567) C CryptonV-1_DR     DNA/Crypton-V       (15822)   2051    1955  749895  
   582   22.0 15.0  4.0  chr14             17549904 17550130 (35110102) C Harbinger-N19_DR  DNA/PIF-Harbinger     (371)    252       2  749896  
   477   10.1  5.4  3.2  chr14             17550195 17550210 (35110022) + CryptonV-3_DR     DNA/Crypton-V          5986   6003 (17450)  749897  
  1146    9.5  1.1  1.1  chr14             17550211 17550391 (35109841) C DNA11TA1B_DR      DNA/CMC-EnSpm           (1)    202      22  749898  
   422   25.3  2.5  1.9  chr14             17550287 17550349 (35109883) C Polinton-2N1_DR   DNA/Maverick         (3809)   7271    7122  749899 *
   213   22.9  0.0  0.0  chr14             17550425 17550472 (35109760) + CryptonV-3_DR     DNA/Crypton-V         16386  16433  (7020)  749900  
   205   24.5  0.0  0.0  chr14             17550889 17550937 (35109295) + EnSpm-N21_DR      DNA/CMC-EnSpm            70    118   (361)  749901 *
   300   13.8  1.7  1.7  chr14             17550897 17550955 (35109277) C EnSpm-N21_DR      DNA/CMC-EnSpm          (78)    401     343  749902  
  1422    5.9 36.5  1.6  chr14             17551004 17551332 (35108900) C DNA15TA1_DR       DNA/CMC-EnSpm           (0)    442       1  749903  
   236   23.4  0.0  5.5  chr14             17551371 17551447 (35108785) C EnSpm-N21_DR      DNA/CMC-EnSpm         (264)    215     143  749902  
   686   21.5  8.2  0.8  chr14             17551450 17551669 (35108563) C ANGEL             DNA/Kolobok             (0)    309      74  749904  
   376   26.7  3.0  2.4  chr14             17551530 17551698 (35108534) C EnSpm-7_DR        DNA/CMC-EnSpm        (1695)   9339    9170  749905 *
   351   17.2  4.0 11.3  chr14             17551564 17551714 (35108518) + IS3EU-1_DR        DNA/IS3EU              4001   4141  (4563)  749906 *
  4364    8.1 26.8  0.5  chr14             17551841 17552650 (35107582) + TE-X-3_DR         DNA/PIF-ISL2EU            2   1023     (0)  749907  
   368   23.7  0.0  2.1  chr14             17553499 17553593 (35106639) C Kolobok-N10_DR    DNA/Kolobok             (0)    643     551  749908  
   954    9.2 26.0  0.0  chr14             17553711 17553906 (35106326) C hAT-N58B_DR       DNA/hAT-Ac              (0)    791     545  749909  
  5015    9.2 26.2  1.9  chr14             17553959 17555007 (35105225) + hAT-N21B_DR       DNA/hAT-Ac                1   1300     (1)  749910  
  1223   17.4 18.3  9.8  chr14             17555008 17555117 (35105115) + Helitron-N2_DR    RC/Helitron            1433   1584   (879)  749911  
   262   23.6  6.1  3.7  chr14             17555008 17555139 (35105093) C Helitron-4_DR     RC/Helitron         (18364)  13504   13370  749912 *
   409    9.3  0.0  0.0  chr14             17555140 17555193 (35105039) C hAT-N58B_DR       DNA/hAT-Ac            (354)    437     388  749909 *
  4184   10.9  8.4  7.8  chr14             17555191 17556082 (35104150) C HATN13B_DR        DNA/hAT-Ac              (8)    897       1  749913  
   774   20.0 15.6  4.8  chr14             17556185 17556467 (35103765) + DNA-X-8_DR        DNA                     555    866    (46)  749914  
   284    7.3  0.0  4.9  chr14             17557304 17557346 (35102886) + hAT-N21B_DR       DNA/hAT-Ac              702    742   (559)  749915 *
  3781    6.0  0.2  0.6  chr14             17557319 17557835 (35102397) C Mariner-N38_DR    DNA/TcMar-Tc1           (0)    547      33  749916  
  2256    8.9 16.0  1.3  chr14             17557845 17558300 (35101932) C piggyBac-N2_DR    DNA/PiggyBac            (4)    532      11  749917  
   216   25.0 10.3  0.0  chr14             17558587 17558654 (35101578) C EnSpm-15_DR       DNA/CMC-EnSpm        (1459)   9995    9921  749918  
   203   10.0  0.0  0.0  chr14             17558727 17558756 (35101476) + L1-61_DR          LINE/L1                3475   3504  (1715)  749919  
   229   10.4  6.2  0.0  chr14             17558954 17559001 (35101231) + Zisupton-6_DR     DNA/Zisupton           8940   8990 (13126)  749920 *
  1858    7.4  2.1  1.0  chr14             17558963 17559250 (35100982) C Mariner-N38_DR    DNA/TcMar-Tc1           (6)    541     251  749921  
   532   25.0  0.7  3.4  chr14             17559231 17559251 (35100981) + DIRS-15_DR        LTR/Ngaro              6668   6684   (385)  749922 *
  1660    5.6 12.0  0.0  chr14             17559252 17559485 (35100747) + SINE2-3_DR        SINE/tRNA-V-RTE           1    262   (106)  749923  
   823   19.1 19.0  4.3  chr14             17559486 17559534 (35100698) + DNA8-10_DR        DNA/hAT-Ac             1875   2197  (1821)  749924  
   286    7.8 17.6  0.0  chr14             17559491 17559541 (35100691) + EnSpm-6N1_DR      DNA/CMC-EnSpm          6364   6423  (2813)  749925 *
  1151    8.2 19.2  1.9  chr14             17559540 17559763 (35100469) C Mariner-N38_DR    DNA/TcMar-Tc1         (285)    262       1  749926  
   223   22.0  0.0  5.5  chr14             17559542 17559560 (35100672) C hAT-N167B_DR      DNA/hAT-Charlie       (276)   1280    1225  749927 *
   211   15.9  4.5  0.0  chr14             17559728 17559771 (35100461) + MuDR-2_DR         DNA/MULE-MuDR         18080  18125  (5808)  749928 *
   245    5.6  7.6  0.0  chr14             17559729 17559777 (35100455) + EnSpm-N48B_DR     DNA/CMC-EnSpm          1831   1864  (5095)  749929  
   688   13.1 11.8  0.5  chr14             17559816 17559984 (35100248) C EnSpm-N4B_DR      DNA/CMC-EnSpm?         (14)    206      19  749930  
   202   17.2  0.0  0.0  chr14             17560540 17560597 (35099635) C hAT-N48B_DR       DNA/hAT-Ac            (608)   1532    1475  749931  
   299    4.0  4.0  0.0  chr14             17561217 17561266 (35098966) C Mariner-21_DR     DNA/TcMar-Tc1        (1534)     55       4  749932  
   361   13.3  0.0  0.0  chr14             17561275 17561334 (35098898) C L1-114_DR         LINE/L1                (16)   2883    2824  749933  
  1311    9.7  6.7  8.6  chr14             17561338 17561620 (35098612) C DNA15TA1_DR       DNA/CMC-EnSpm         (164)    278       1  749934  
  1150   14.7  7.0  2.5  chr14             17561621 17561893 (35098339) C L1-114_DR         LINE/L1               (199)   2700    2416  749933  
  2139   13.0  7.5  1.6  chr14             17562031 17562445 (35097787) + HATN10_DR         DNA/hAT-Ac               15    453     (2)  749935  
  1025    6.4  2.8  0.0  chr14             17562446 17562583 (35097649) + TDR12             DNA                     101    242     (0)  749936  
   806   21.1  4.3  6.0  chr14             17562875 17562908 (35097324) + hAT-N127_DR       DNA/hAT-Charlie        3216   3450  (6866)  749937  
  1234   18.3  4.6  0.0  chr14             17562909 17563170 (35097062) + Academ-N1_DRe     DNA/Academ-1           1075   1348  (2680)  749938  
   258   20.6  1.4  1.4  chr14             17563755 17563823 (35096409) + Helitron-2_DR     RC/Helitron            5347   5415 (21997)  749939  
   786    8.3  2.9  8.0  chr14             17564561 17564730 (35095502) + hAT-N92_DR        DNA/hAT-Ac                1    162  (1413)  749940  
   257   18.4  0.0  7.1  chr14             17564794 17564928 (35095304) C Zisupton-7_DR     DNA/Zisupton        (12180)   4902    4777  749941 *
   416    7.2  4.8  0.0  chr14             17564809 17564933 (35095299) C DNA-X-5_DR        DNA/hAT                (72)   1149    1019  749942  
   303   12.1  8.3  5.6  chr14             17564816 17564972 (35095260) + Helitron-2_DR     RC/Helitron           11738  11898 (15514)  749943 *
   485   11.8  2.3  7.8  chr14             17564827 17564840 (35095392) + ENSPM-6_DR        DNA/CMC-EnSpm         14350  14376 (18240)  749944  
   355   11.5  8.3  0.0  chr14             17564841 17564996 (35095236) + Mariner-N5C_DR    DNA/TcMar              1404   1572  (6349)  749945 *
   412    5.5  1.8  1.8  chr14             17564853 17564962 (35095270) + MuDR-2_DR         DNA/MULE-MuDR         16360  16469  (7464)  749946 *
   596    9.9  3.2 10.1  chr14             17564937 17565094 (35095138) C hAT-N164_DR       DNA/hAT-Tip100        (996)   1044     897  749947  
   442    8.9  2.4  2.1  chr14             17564963 17565025 (35095207) C EnSpm-N40B_DR     DNA/CMC-EnSpm        (3223)   2284    2187  749948 *
   485   11.8  2.3  7.8  chr14             17565026 17565090 (35095142) + ENSPM-6_DR        DNA/CMC-EnSpm         14377  14511 (18105)  749944  
   624   26.4  5.6  5.9  chr14             17565092 17565111 (35095121) C hAT-N48C_DR       DNA/hAT-Ac            (578)   1721    1589  749949  
  2311    2.2  2.5  0.0  chr14             17565112 17565388 (35094844) + CryptonV-N7_DR    DNA/Crypton-V             1    284     (0)  749950  
   251   26.0  3.9  1.2  chr14             17565389 17565428 (35094804) C EnSpm-N13_DR      DNA/CMC-EnSpm       (16139)   6010    5969  749951 *
   341   24.2  8.5  0.7  chr14             17565381 17565509 (35094723) + DNA7-N2_DR        DNA/hAT-hAT6           1553   1691   (323)  749952 *
   624   26.4  5.6  5.9  chr14             17565389 17565413 (35094819) C hAT-N48C_DR       DNA/hAT-Ac            (578)   1588    1401  749949  
   506    6.2  0.0  0.0  chr14             17565455 17565518 (35094714) C SINE2-3_DR        SINE/tRNA-V-RTE       (304)     64       1  749953  
   475   10.7  5.3  0.0  chr14             17565519 17565529 (35094703) C CryptonV-N4_DR    DNA/Crypton-V        (4546)   8947    8869  749954  
   704    9.3 12.2  1.4  chr14             17565669 17565799 (35094433) C DNA-5-8C_DR       DNA/hAT-hAT5            (0)    691     547  749955  
  4051    6.2  5.8  0.8  chr14             17565820 17566426 (35093806) + L1-19_DR          LINE/L1                4958   5594     (5)  749956  
   719   12.9 34.9  2.9  chr14             17566423 17566838 (35093394) C hAT-N171_DR       DNA/hAT-hAT5          (145)    546       2  749955 *
   414   19.8  7.7  2.9  chr14             17566855 17566984 (35093248) + EnSpm-6N1_DR      DNA/CMC-EnSpm          1242   1377  (7859)  749957  
   392   19.1  9.9  3.1  chr14             17566985 17567005 (35093227) + Mariner-N38_DR    DNA/TcMar-Tc1           224    384   (163)  749958  
  2187   10.2  0.0  1.9  chr14             17567194 17567513 (35092719) + SINE3-1           SINE/5S-Deu-L2          235    548    (42)  749959  
   535   19.8  0.0  1.0  chr14             17568547 17568648 (35091584) + HarbingerN6_DR    DNA/PIF-Harbinger        54    154   (239)  749960  
  6364   14.9  4.9 14.5  chr14             17568657 17570423 (35089809) + DNA9-2_DR         DNA                       1   1618  (2316)  749961  
   706   12.6  2.3  4.6  chr14             17570423 17570555 (35089677) + DNA-N25_DR        DNA                    1884   2013  (1032)  749962 *
   955   20.3 11.4  0.8  chr14             17570556 17570774 (35089458) + HarbingerN6_DR    DNA/PIF-Harbinger       152    393     (0)  749963  
   293   20.0  9.3  0.0  chr14             17570775 17570841 (35089391) C TDR4              DNA                    (53)    248     175  749964  
   260   16.1  6.3 13.5  chr14             17570801 17570879 (35089353) + DNA-N22_DR        DNA                     448    521   (247)  749965 *
   249   19.4  0.0  3.2  chr14             17570826 17570889 (35089343) C HATN13_DR         DNA/hAT-Ac            (933)    186     125  749966 *
   311   14.9 35.9  1.7  chr14             17570890 17571006 (35089226) C DNA-5-8B_DR       DNA/hAT-hAT5          (190)    237      81  749967  
   902   17.7  1.4 13.9  chr14             17571011 17571292 (35088940) + HarbingerN7_DR    DNA/PIF-Harbinger         5    255   (223)  749968  
   206   18.4  0.0  6.1  chr14             17571819 17571870 (35088362) C Gypsy71-LTR_DR    LTR/Gypsy             (393)    550     502  749969  
   298   17.5  0.8 10.8  chr14             17572169 17572290 (35087942) C Helitron-N3B_DR   RC/Helitron          (1417)   5187    5077  749970  
   241   17.6  2.1 16.0  chr14             17572177 17572199 (35088033) C Zisupton-3_DR     DNA/Zisupton          (715)   7240    7195  749971 *
   323    6.6  1.2  9.1  chr14             17572200 17572282 (35087950) C Merlin-1_DR       DNA/Merlin           (9376)   1151    1075  749972 *
   390   15.6  6.4  0.0  chr14             17572212 17572320 (35087912) C DNA-X-5_DR        DNA/hAT                (65)   1156    1041  749973  
   337   23.4  0.9  3.6  chr14             17572220 17572334 (35087898) + Harbinger-2_DR    DNA/PIF-Harbinger      2326   2437  (1890)  749974 *
   540   10.0  1.7  0.0  chr14             17572233 17572402 (35087830) + DNA8-25_DR        DNA                     656    835  (3132)  749975  
   241   17.6  2.1 16.0  chr14             17572283 17572318 (35087914) C Zisupton-3_DR     DNA/Zisupton          (715)   7194    7116  749971 *
   493   18.2  3.5  0.6  chr14             17572447 17572578 (35087654) C Harbinger-N22_DR  DNA/PIF-Harbinger     (127)    218       1  749976  
   231   25.9 16.1  4.2  chr14             17573408 17573428 (35086804) C IS3EU-4_DR        DNA/IS3EU           (10421)   4608    4571  749977  
   954   11.0  8.0  5.5  chr14             17573429 17573640 (35086592) C ANGEL             DNA/Kolobok             (2)    307      91  749978  
   326   19.6  0.8 13.3  chr14             17573548 17573651 (35086581) + DIRS-7_DR         LTR/Ngaro              2123   2213  (3180)  749979 *
  1736   11.8  0.8  0.0  chr14             17573652 17573905 (35086327) + DNA-8-8_DR        DNA/hAT-Charlie           1    256   (869)  749980  
   846    9.5  6.3  0.0  chr14             17573917 17574042 (35086190) + DNA-3-2B_DR       DNA/PIF-Harbinger       698    831     (1)  749981  
   615    7.5  1.1  0.0  chr14             17574043 17574133 (35086099) + hAT-N167B_DR      DNA/hAT-Charlie        1414   1505    (68)  749982  
   218   14.6  0.0  0.0  chr14             17574126 17574166 (35086066) + Academ-N1_DRe     DNA/Academ-1           1064   1104  (2924)  749983 *
  1387   17.3  2.2  0.4  chr14             17574134 17574405 (35085827) + EnSpm-N3B_DR      DNA/CMC-EnSpm          1036   1312  (2422)  749984  
   232   16.8  0.0  8.3  chr14             17574372 17574423 (35085809) C Kolobok-3_DR      DNA/Kolobok-T2        (904)   5062    5015  749985 *
   428    5.4  3.9  5.2  chr14             17574407 17574484 (35085748) + hAT-N167B_DR      DNA/hAT-Charlie        1497   1573     (0)  749986  
   465   19.2 20.5  2.5  chr14             17574679 17574849 (35085383) C Kolobok-N3_DR     DNA/Kolobok-T2?         (2)    368     168  749987  
   754   18.5  6.2  1.1  chr14             17575047 17575294 (35084938) + EnSpm-N3B_DR      DNA/CMC-EnSpm          1035   1182  (2552)  749988 *
  1620   15.8  0.0  0.3  chr14             17575193 17575484 (35084748) C EnSpm-N3B_DR      DNA/CMC-EnSpm        (2416)   1318    1028  749989  
  7638    8.8  7.9  1.6  chr14             17576953 17578104 (35082128) + TC1DR3            DNA/TcMar-Tc1             1   1224     (1)  749990  
  3349    6.6 18.3  0.3  chr14             17578541 17579114 (35081118) + DNA-TA-1_DR       DNA/CMC-EnSpm             6    682   (130)  749991  
   430   18.0  2.2  2.2  chr14             17579090 17579116 (35081116) C DNA8-10_DR        DNA/hAT-Ac           (1178)   2840    2814  749992 *
  1588   14.0  9.9  1.4  chr14             17579117 17579449 (35080783) + SINE2-4_DR        SINE/tRNA-V-RTE           1    361    (10)  749993  
   284   22.6 21.1  1.0  chr14             17579309 17579469 (35080763) + ZFERV-2N2-I_DR    LTR/ERV1               5740   5932  (1515)  749994 *
   589   12.3  6.3  3.9  chr14             17579448 17579574 (35080658) + DNA-TA-1_DR       DNA/CMC-EnSpm           678    807     (5)  749995  
   487   15.2 21.8  2.5  chr14             17580053 17580065 (35080167) C ERV1-N1-I_DR      LTR/ERV1             (3723)   1794    1755  749996  
   418   14.7 24.0  2.0  chr14             17580066 17580190 (35080042) C Merlin-1_DR       DNA/Merlin           (6399)   4128    3977  749997 *
   662    7.3 22.9  0.0  chr14             17580085 17580193 (35080039) C SINE2-5_DR        SINE/tRNA-V-RTE         (0)    282     149  749998  
   487   15.2 21.8  2.5  chr14             17580194 17580224 (35080008) C ERV1-N1-I_DR      LTR/ERV1             (3723)   1754    1647  749996  
   404   21.0 12.2  1.4  chr14             17580205 17580392 (35079840) C Merlin-N3_DR      DNA/Merlin             (13)    242      35  749999 *
   585   14.6 20.3  2.6  chr14             17581984 17582180 (35078052) C hAT-N171_DR       DNA/hAT-hAT5            (0)    762     532  750000  
   334   11.1  1.6  1.6  chr14             17582174 17582186 (35078046) C MuDR-2_DR         DNA/MULE-MuDR        (7588)  16345   16333  750001 *
  2694    6.2 12.0  7.5  chr14             17582187 17582711 (35077521) + Mariner-N38_DR    DNA/TcMar-Tc1             1    547     (0)  750002  
   220   17.7  1.1  8.1  chr14             17582248 17582264 (35077968) C ENSPM-6_DR        DNA/CMC-EnSpm       (10651)  21965   21880  750003 *
   213   18.4  0.0  0.0  chr14             17582681 17582718 (35077514) C hAT-N21B_DR       DNA/hAT-Ac            (556)    745     708  750004  
   971   14.6 13.1  3.2  chr14             17582747 17583077 (35077155) C DNA-5-8B_DR       DNA/hAT-hAT5          (313)    378       1  750005  
   799   14.4 15.8  0.0  chr14             17583301 17583502 (35076730) C DNAX-16_DR        DNA                    (14)    409     176  750006  
  2120   12.7  0.0  0.0  chr14             17583523 17583837 (35076395) + DNA13TA1a_DR      DNA/TcMar-Tc1             4    318     (0)  750007  
   241   18.3  2.7  5.5  chr14             17583840 17583914 (35076318) C DNAX-16_DR        DNA                   (318)    105      33  750006  
  2211   14.0  4.8  0.0  chr14             17584302 17584722 (35075510) C TDR24             DNA                     (1)    443       3  750008  
   222   20.7  0.0  1.7  chr14             17585756 17585814 (35074418) C DNAX-25_DR        DNA/Zisupton            (2)   3425    3368  750009  
   216    8.6  5.7 12.0  chr14             17586649 17586701 (35073531) + Mariner-N29_DR    DNA/TcMar-ISRm11        683    732  (1033)  750010  
   510   16.8  4.3  4.9  chr14             17587034 17587196 (35073036) C hAT-N126B_DR      DNA/hAT-Ac            (384)    216      55  750011  
  1539   16.4 10.3  1.1  chr14             17587198 17587615 (35072617) C hAT-N166_DR       DNA/hAT-hAT5            (0)    540      85  750012  
   521   15.1  0.8  5.3  chr14             17588666 17588784 (35071448) + hAT-N134_DR       DNA/hAT?                740    853   (212)  750013  
   271   22.4  2.3  9.2  chr14             17588682 17588809 (35071423) C IS4EU-1_DR        DNA/PIF-ISL2EU       (2635)   2369    2250  750014 *
   220   22.6  4.7 11.3  chr14             17588690 17588839 (35071393) C DNA6-1_DR         DNA/hAT-hAT5          (454)    695     555  750015 *
   213   20.1  0.8  0.4  chr14             17588981 17588993 (35071239) + EnSpm-N10_DR      DNA/CMC-EnSpm          7087   7149  (2159)  750016  
   343    5.0  0.0  0.0  chr14             17588994 17589090 (35071142) C Zisupton-6_DR     DNA/Zisupton        (12642)   9474    9382  750017 *
   369    2.5  0.0  0.0  chr14             17589014 17589092 (35071140) + DNA6-6_DR         DNA                    9936  10014  (1267)  750018  
   213   20.1  0.8  0.4  chr14             17589093 17589109 (35071123) + EnSpm-N10_DR      DNA/CMC-EnSpm          7150   7248  (2060)  750016  
   271   23.8 10.5  8.6  chr14             17589311 17589595 (35070637) + MOSAT_DR          Satellite               132    421  (1666)  750019  
   201   19.7  3.1  4.8  chr14             17589585 17589648 (35070584) C DNA8-28_DR        DNA/hAT              (3519)   3623    3561  750020 *
  2355    9.9  4.2  1.1  chr14             17589593 17589950 (35070282) C SINE2-4_DR        SINE/tRNA-V-RTE         (1)    370       2  750021  
   559   27.1  3.0  0.6  chr14             17589802 17589968 (35070264) C DIRS-8B_DR        LTR/Ngaro             (286)   7027    6857  750022 *
   588   13.2  6.3 10.0  chr14             17590005 17590190 (35070042) + Crack-4_DR        LINE/L2                1016   1179     (2)  750023  
   328   12.8  3.7  5.3  chr14             17590386 17590461 (35069771) + DNA-8-29_DR       DNA/hAT-Tip100          761    946    (73)  750024  
   684    3.1  0.0  4.1  chr14             17590471 17590571 (35069661) + Helitron-2_DR     RC/Helitron           11752  11848 (15564)  750025  
   549    9.6  3.5  3.5  chr14             17590484 17590624 (35069608) C DNA-X-5_DR        DNA/hAT               (140)   1081     941  750026 *
  4626   10.2  3.0  1.4  chr14             17590860 17591632 (35068600) C LOOPERN6_DR       DNA/Kolobok-T2?        (29)   1322     538  750027  
  3029    8.9  3.2  2.5  chr14             17591633 17592106 (35068126) + L2-46_DR          LINE/L2                2037   2513     (4)  750028  
  2578   10.5  8.8  3.5  chr14             17592105 17592626 (35067606) C LOOPERN6_DR       DNA/Kolobok-T2?       (802)    549       1  750029 *
  2278   10.3 22.9  1.0  chr14             17592715 17593216 (35067016) + TDR25             DNA/hAT-Charlie           1    611     (0)  750030  
   268   22.6 21.5  0.0  chr14             17593971 17594063 (35066169) C ANGEL             DNA/hAT                 (6)    303     191  750031 *
   269   16.4  6.6  0.0  chr14             17594028 17594088 (35066144) C EnSpm-N40B_DR     DNA/CMC-EnSpm        (2330)   3177    3113  750032  
   602   15.1 17.1  3.2  chr14             17594090 17594253 (35065979) C DNA11TA1B_DR      DNA/CMC-EnSpm           (0)    203      18  750033  
   378   23.9  0.6 12.7  chr14             17594266 17594281 (35065951) + EnSpm-7_DR        DNA/CMC-EnSpm          9272   9417  (1613)  750034  
   545   23.3  0.0  1.4  chr14             17594282 17594429 (35065803) C ANGEL             DNA/hAT               (163)    146       1  750031  
  2176    9.9 23.8  0.5  chr14             17595272 17595750 (35064482) C TC1DR2            DNA/TcMar-Tc1         (241)    635      46  750035  
   393   15.6  4.4  0.0  chr14             17595783 17595872 (35064360) C DNA8-25_DR        DNA                  (3061)    906     813  750036  
   248   14.9  0.0  5.4  chr14             17595839 17595916 (35064316) + ACROBAT1          DNA/PIF                 830    903   (476)  750037 *
   215   20.8  0.0  0.0  chr14             17596926 17596978 (35063254) C SINE_DR1          SINE                    (1)    257     205  750038  
  2185   15.8  8.3  1.1  chr14             17597064 17597555 (35062677) + HATN12B_DR        DNA/hAT-Ac                1    527   (168)  750039  
   203   23.2  0.0  1.8  chr14             17597540 17597596 (35062636) C hAT-N21_DR        DNA/hAT-Charlie        (89)   1757    1702  750040 *
  2530   10.8 13.9  2.4  chr14             17597555 17598078 (35062154) C Helitron-N3_DR    RC/Helitron           (912)   2104    1522  750041 *
  2654    6.4 17.1  1.3  chr14             17597603 17598059 (35062173) C Mariner-N38_DR    DNA/TcMar-Tc1          (19)    528       1  750042  
  2191   20.0 15.4  3.4  chr14             17598060 17598597 (35061635) C DNAX-25B_DR       DNA/Zisupton         (1680)   1858    1215  750043  
  1957   13.8 17.9  5.0  chr14             17598060 17598093 (35062139) C Merlin-1_DR       DNA/Merlin           (7794)   2733    2176  750044 *
  2568    8.3 11.1  4.8  chr14             17598094 17598609 (35061623) C Mariner-N38_DR    DNA/TcMar-Tc1           (0)    547       1  750045  
   534    7.7 21.1  2.5  chr14             17598499 17598631 (35061601) + CryptonV-N4_DR    DNA/Crypton-V          4960   5116  (8377)  750046 *
   329   18.4  1.3  1.3  chr14             17598565 17598641 (35061591) + Helitron-N3_DR    RC/Helitron            2026   2102   (914)  750047 *
   230   23.1  5.2  2.0  chr14             17599935 17600031 (35060201) C hAT-N178B_DR      DNA/hAT-Ac           (1506)    377     278  750048  
  1662    9.7  2.5  0.0  chr14             17600194 17600430 (35059802) + HE1_DR1           SINE/tRNA-V-RTE         108    350    (52)  750049  
  1128   17.1  3.9  5.1  chr14             17600201 17600458 (35059774) + hAT-N47B_DR       DNA/hAT-Tip100          533    787   (201)  750050 *
  2300   12.1  8.7  1.5  chr14             17600805 17601308 (35058924) C Mariner-N31_DR    DNA/TcMar-Tc1           (0)    540       1  750051  
   398   12.0 10.4  0.7  chr14             17601378 17601417 (35058815) C EnSpm-N42B_DR     DNA/CMC-EnSpm        (2818)   1486    1345  750052  
   458    8.0  0.0  4.0  chr14             17601427 17601504 (35058728) + CryptonV-1_DR     DNA/Crypton-V          6809   6883 (10990)  750053  
   382    9.5  4.2  0.0  chr14             17601429 17601523 (35058709) + EnSpm-N33_DR      DNA/CMC-EnSpm           277    375  (1882)  750054 *
   418   12.8  3.7  0.0  chr14             17601440 17601548 (35058684) + Merlin-2_DR       DNA/Merlin             9540   9652  (4269)  750055  
  2456   11.5 13.2  1.7  chr14             17604172 17604639 (35055593) + HarbingerN5_DR    DNA/PIF-Harbinger       341    861     (0)  750056  
   449   24.8  8.6 16.4  chr14             17605456 17605874 (35054358) + piggyBac-N18_DR   DNA/PiggyBac             78    468   (186)  750057  
  1891    6.4  4.5  0.7  chr14             17605882 17606150 (35054082) C REX1-1_DR         LINE/Rex-Babar         (11)   3579    3301  750058  
  1847    9.5  4.1  3.1  chr14             17606151 17606196 (35054036) C EnSpm-N10_DR      DNA/CMC-EnSpm        (4216)   5092    4775  750059  
   216   11.4  4.5  0.0  chr14             17606196 17606239 (35053993) + piggyBac-N18_DR   DNA/PiggyBac            464    509   (145)  750060 *
  4294   11.2  8.4  0.6  chr14             17606237 17606993 (35053239) + piggyBac-N13_DR   DNA/PiggyBac             70    885     (0)  750061  
   451   18.1  3.4  0.8  chr14             17606994 17607109 (35053123) + piggyBac-N18_DR   DNA/PiggyBac            536    654     (0)  750062  
   351   16.8 13.7  0.0  chr14             17608275 17608369 (35051863) C TDR9              DNA                   (100)    108       1  750063  
  1166   14.0  4.2  6.5  chr14             17608370 17608537 (35051695) C ZFERV-2N1-I_DR    LTR/ERV1             (1018)   5959    5797  750064 *
  2415    7.3  2.4  1.2  chr14             17608329 17608660 (35051572) C SINE2-3_DR        SINE/tRNA-V-RTE        (29)    339       4  750065  
  2382    7.3  4.2  5.0  chr14             17608661 17608714 (35051518) C hAT-N137_DR       DNA/hAT-Ac            (894)   2677    2295  750066  
  1663   13.0 10.4  1.4  chr14             17609140 17609475 (35050757) + Kolobok-N7_DR     DNA/Kolobok-T2           16    381   (795)  750067  
  2690    7.0 18.0  0.2  chr14             17609487 17609914 (35050318) + Kolobok-N7_DR     DNA/Kolobok-T2          673   1176     (0)  750068  
   735   22.6  4.3  2.4  chr14             17610212 17610233 (35049999) C EnSpm-N36_DR      DNA/CMC-EnSpm        (2020)   1205     994  750069  
  1312   10.2  3.2  0.0  chr14             17610234 17610419 (35049813) C HATN4_DR          DNA/hAT-Charlie         (0)    192       1  750070  
  1655   10.9 17.1  0.0  chr14             17610428 17610702 (35049530) C Harbinger-N10_DR  DNA/PIF-Harbinger       (6)    322       1  750071  
  1196   13.0 19.8  6.9  chr14             17614568 17615006 (35045226) + DNAX-18_DR        DNA/Merlin                1    492   (266)  750072  
  1338    5.6  7.4  0.0  chr14             17615015 17615245 (35044987) C hAT-N145_DR       DNA/hAT-Ac              (8)   1583    1336  750073  
   789   16.9  6.6  6.9  chr14             17615172 17615476 (35044756) C Helitron-N2_DR    RC/Helitron           (901)   1562    1259  750074 *
   340   19.9  2.1 17.4  chr14             17615181 17615563 (35044669) + P-1_DR            DNA/P                  7277   7609  (2359)  750075 *
   488   10.5 26.0  3.6  chr14             17615341 17615567 (35044665) + DNA2-7_DR         DNA                    2418   2693  (6957)  750076 *
   489    6.0  0.0  4.3  chr14             17615447 17615568 (35044664) C EnSpm-N42B_DR     DNA/CMC-EnSpm        (2846)   1458    1342  750077 *
   834   18.1 30.0  2.6  chr14             17615475 17615771 (35044461) + DNA8-10_DR        DNA/hAT-Ac             1600   2182  (1836)  750078  
  1179    9.8  0.6  0.0  chr14             17615772 17615934 (35044298) + SINE2-4_DR        SINE/tRNA-V-RTE         197    360    (11)  750079  
   898   11.6  0.0  2.2  chr14             17615810 17615950 (35044282) + HATN17_DR         DNA/hAT-Tip100          345    482  (1065)  750080 *
  1965   11.9  7.5  3.3  chr14             17615984 17616330 (35043902) C hAT-N145_DR       DNA/hAT-Ac           (1116)    475     115  750081  
  1156    9.9  0.0  7.1  chr14             17616363 17616557 (35043675) + hAT-N94_DR        DNA/hAT-Charlie         639    820   (251)  750082  
   657   15.7 25.4  1.6  chr14             17616572 17616772 (35043460) C DNAX-18_DR        DNA/Merlin            (510)    248       1  750083  
   246   21.2  6.1  0.0  chr14             17616723 17616788 (35043444) C CryptonV-N4_DR    DNA/Crypton-V       (11171)   2322    2253  750084 *
  2866   16.3  3.8  4.3  chr14             17617690 17618293 (35041939) C DNA-1-6_DR        DNA                     (0)    625      25  750085  
   821   17.8  1.2  2.4  chr14             17619111 17619277 (35040955) + Harbinger-4N1_DR  DNA/PIF-Harbinger       141    305   (716)  750086  
   485   23.6 10.9 12.2  chr14             17619278 17619376 (35040856) C Harbinger-4_DR    DNA/PIF-Harbinger     (131)   3214    2952  750087  
   400   17.4  2.9  5.0  chr14             17619346 17619448 (35040784) + Harbinger-4N1_DR  DNA/PIF-Harbinger       568    668   (353)  750088 *
   668   29.0  1.1  8.9  chr14             17619462 17619836 (35040396) + Rex1-31_DRe       LINE/Rex-Babar         2693   3040   (493)  750089 *
  1858   17.2 11.3 17.7  chr14             17619727 17620573 (35039659) + LINEX-1_DR        Retroposon                5    805     (0)  750090  
   303   13.4  1.5  9.8  chr14             17620578 17620643 (35039589) + Harbinger-4N1_DR  DNA/PIF-Harbinger       670    730   (291)  750091  
  5923   11.8  3.5  4.3  chr14             17623038 17624059 (35036173) C Looper-N7_DR      DNA/Kolobok-T2          (0)   1015       2  750092  
   513   19.7  4.9  4.9  chr14             17624088 17624106 (35036126) C EnSpm-N59_DR      DNA/CMC-EnSpm?       (1031)   2638    2517  750093  
   675    9.7  5.8  0.0  chr14             17624107 17624209 (35036023) + HE1_DR1           SINE/tRNA-V-RTE           7    115   (287)  750094  
  2160   11.9 41.2  1.9  chr14             17624212 17624905 (35035327) + hAT-N177B_DR      DNA/hAT-Tip100            1    962     (2)  750095  
   311   20.8  4.0  4.0  chr14             17624904 17624978 (35035254) + SAT-26B_DR        Satellite               719    793     (0)  750096 *
   959   19.9  5.2  0.5  chr14             17624914 17625125 (35035107) + HE1_DR1           SINE/tRNA-V-RTE         118    339    (63)  750097  
   288   24.1  9.6  2.4  chr14             17625033 17625077 (35035155) C Helitron-N4_DR    RC/Helitron           (563)    600     512  750098 *
   292   14.8  1.8  1.8  chr14             17625078 17625132 (35035100) + CryptonV-N5_DR    DNA/Crypton-V          4568   4622 (19915)  750099  
   288   24.1  9.6  2.4  chr14             17625133 17625147 (35035085) C Helitron-N4_DR    RC/Helitron           (563)    511     478  750098 *
  2104    8.0  7.0  0.0  chr14             17625138 17625437 (35034795) C HE1_DR1           SINE/tRNA-V-RTE        (81)    321       1  750100  
   283   19.6  3.5  1.7  chr14             17625392 17625448 (35034784) + EnSpm-N11_DR      DNA/CMC-EnSpm          2928   2985  (2368)  750101 *
   200   14.7 15.4  5.6  chr14             17625677 17625741 (35034491) + hAT-34_DR         DNA/hAT-Ac             1082   1152  (1615)  750102  
  3508    0.5  0.0  0.2  chr14             17625774 17626171 (35034061) + NonLTR-1_DR       Retroposon              816   1212     (0)  750103  
   720   15.0  7.1  1.2  chr14             17626397 17626551 (35033681) + DNA-X-19_DR       DNA                       5    168   (492)  750104  
  3755   14.4  3.8  1.9  chr14             17626556 17627222 (35033010) + TDR8D             DNA                       1    679     (0)  750105  
  2734   15.6  3.4  0.2  chr14             17627224 17627697 (35032535) + DNA-X-19_DR       DNA                     172    660     (0)  750106  
   224   25.3  7.5  4.9  chr14             17627707 17627826 (35032406) C Copia-7-I_DR      LTR/Gypsy?           (2033)   1189    1083  750107  
  1070   11.4  0.6  0.0  chr14             17628044 17628210 (35032022) + (TCTG)n           Simple_repeat             1    168     (0)  750108 *
  1099    9.8  7.3  2.6  chr14             17628202 17628396 (35031836) C TZF28B            DNA/TcMar-Tc1           (2)   1612    1408  750109  
  5294    4.1  0.6  0.0  chr14             17628397 17629059 (35031173) C Mariner-N23_DRe   DNA/TcMar-ISRm11        (0)   1031     365  750110  
  1460   11.4  0.4  3.2  chr14             17629063 17629289 (35030943) C TZF28B            DNA/TcMar-Tc1         (869)    745     525  750111 *
  3723    9.4 13.6  0.6  chr14             17629283 17629901 (35030331) + DIRS-N2_DR        LTR/Ngaro              3786   4484  (1545)  750112  
  3097    9.2  6.0  2.0  chr14             17629900 17630385 (35029847) C TZF28B            DNA/TcMar-Tc1        (1083)    531      27  750111 *
   299   15.7  0.0  0.0  chr14             17630387 17630456 (35029776) + (CGGT)n           Simple_repeat             3     72     (0)  750113  
  2453    7.4  6.2  0.8  chr14             17631017 17631355 (35028877) C SINE2-4_DR        SINE/tRNA-V-RTE         (0)    371      15  750114  
  1379    7.7  6.3  0.0  chr14             17631403 17631609 (35028623) C Tc1-7_DR          DNA/TcMar-Tc1          (69)   1577    1358  750115  
  1236    8.9  0.0  2.8  chr14             17631606 17631790 (35028442) C Tc1-7_DR          DNA/TcMar-Tc1         (713)    933     754  750115 *
 25856    1.4  4.5  0.0  chr14             17631791 17634884 (35025348) C EnSpm-N36B_DR     DNA/CMC-EnSpm           (0)   3416     185  750116  
   584   18.3  6.4  0.4  chr14             17634753 17634914 (35025318) + EnSpm-N36B_DR     DNA/CMC-EnSpm            26    214  (3202)  750117 *
  4514   11.4  4.6  1.9  chr14             17634910 17635644 (35024588) C Tc1-7_DR          DNA/TcMar-Tc1         (891)    755       1  750115  
   397   21.2 15.3  2.4  chr14             17635664 17635813 (35024419) + ANGEL             DNA/Kolobok             141    309     (0)  750118  
   204   19.1  0.0  0.0  chr14             17635772 17635818 (35024414) C hAT-N183_DR       DNA/hAT-Ac           (1619)    376     330  750119 *
   556   18.2  4.7  0.8  chr14             17636356 17636482 (35023750) C ANGEL             DNA/Kolobok           (127)    182      51  750120  
   217   26.6  2.9  6.1  chr14             17636383 17636518 (35023714) C Helitron-2_DR     RC/Helitron         (19355)   8057    7926  750121 *
   369    8.1  3.2  0.0  chr14             17637433 17637494 (35022738) C Polinton-4_DR     DNA/Maverick         (8432)  11855   11792  750122 *
  1187    0.6  0.0  0.0  chr14             17637442 17637621 (35022611) + (TCTA)n           Simple_repeat             1    180     (0)  750123  
   333   24.2  1.0  0.0  chr14             17637495 17637525 (35022707) C ERV1-7_DR-I       LTR/ERV1             (4610)   2079    1994  750124 *
   213   27.6  3.1  0.0  chr14             17637509 17637540 (35022692) C ERV1-7_DR-I       LTR/ERV1             (4625)   2078    1951  750124 *
   534    1.1  9.8  0.0  chr14             17637541 17637632 (35022600) C HAT1_DR           DNA/hAT-Ac           (2644)    648     548  750125 *
  2263   17.4  4.3 20.9  chr14             17637624 17638537 (35021695) + Rex1-15_DRe       LINE/Rex-Babar          747   1534   (130)  750126  
   262    7.9  0.0  0.0  chr14             17638533 17638570 (35021662) C Polinton-4_DR     DNA/Maverick         (7588)  12699   12662  750127 *
   291   25.0 16.7  4.2  chr14             17638627 17638776 (35021456) + Harbinger-N22_DR  DNA/PIF-Harbinger        90    257    (88)  750128  
   572   19.0  1.0 46.2  chr14             17638940 17639243 (35020989) C Harbinger-N31B_DR DNA/PIF-Harbinger     (105)    576     367  750129  
  4607   10.5 11.9  1.0  chr14             17639244 17640302 (35019930) + hAT-N22B_DR       DNA/hAT-Ac                1    801   (578)  750130  
  1111   17.7 18.3  1.9  chr14             17640302 17640624 (35019608) C Harbinger-N31B_DR DNA/PIF-Harbinger     (306)    375       1  750131 *
  1551   18.2 12.7  3.4  chr14             17641079 17641505 (35018727) + hAT-N32E_DR       DNA/hAT-Charlie          52    516     (0)  750132  
   205   16.1  0.0  0.0  chr14             17641483 17641513 (35018719) + DNA-6-N2_DR       DNA                    2033   2063  (2993)  750133 *
  1140    7.5  6.4  0.6  chr14             17641581 17641753 (35018479) C DNA11TA1B_DR      DNA/CMC-EnSpm           (2)    201      19  750134  
  2574   12.7  3.0  0.8  chr14             17642322 17642788 (35017444) C Copia-8-LTR_DR    LTR/Gypsy?              (7)    477       1  750135  
  1874   19.2  4.4  1.7  chr14             17643086 17643109 (35017123) + Helitron-N3B_DR   RC/Helitron            1859   2059  (4545)  750136  
  2300   13.8  2.2  1.7  chr14             17643110 17643567 (35016665) + Mariner-N38_DR    DNA/TcMar-Tc1            49    508    (39)  750137  
  1874   19.2  4.4  1.7  chr14             17643568 17643603 (35016629) + Helitron-N3B_DR   RC/Helitron            2060   2390  (4214)  750136  
   563   21.6 12.7  2.2  chr14             17643627 17643792 (35016440) C hAT-N66_DR        DNA/hAT-Charlie         (2)    193      11  750138  
  2902    7.7 23.3  0.2  chr14             17644040 17644533 (35015699) C TZF28B            DNA/TcMar-Tc1        (1006)    608       1  750139  
   250   25.7  1.4  2.7  chr14             17644904 17644924 (35015308) + Zisupton-6_DR     DNA/Zisupton           1045   1188 (20926)  750140  
   390    7.7  0.0  5.9  chr14             17644925 17645049 (35015183) C ACROBAT1          DNA/PIF               (483)    896     779  750141 *
   395    9.6  2.3  2.3  chr14             17644939 17645066 (35015166) + Gypsy123-I_DR     LTR/Gypsy               558    685  (4729)  750142 *
   684    4.0  0.0  1.0  chr14             17644953 17645052 (35015180) + DNA6-6_DR         DNA                    7764   7862  (3419)  750143  
   562   15.2  7.6  0.8  chr14             17644955 17645073 (35015159) C EnSpm-N34_DR      DNA/CMC-EnSpm         (598)    492     366  750144 *
   393   14.3  0.6  2.6  chr14             17645053 17645107 (35015125) + hAT-13_DR         DNA/hAT-Tip100         2390   2541   (261)  750145 *
  1943   13.1 18.6  0.2  chr14             17645296 17645708 (35014524) + hAT-N58_DR        DNA/hAT-Ac                3    491   (317)  750146  
  3649   14.5 16.1  3.0  chr14             17645710 17646578 (35013654) C hAT-N121_DR       DNA/hAT-Ac              (0)    985       6  750147  
   394   12.9  0.0  1.4  chr14             17646578 17646648 (35013584) + hAT-N58C_DR       DNA/hAT-Ac              207    276   (395)  750148 *
   237   23.9  7.4  7.4  chr14             17646589 17646683 (35013549) + Gypsy4-I_DR       LTR/Gypsy              2835   2929  (3621)  750149 *
   995   11.8  1.3  0.7  chr14             17646664 17646817 (35013415) + DNA9-2_DR         DNA                     254    408  (3526)  750150  
  2323    2.6 11.2  0.0  chr14             17646819 17647130 (35013102) + hAT-N163C_DR      DNA/hAT-Charlie           1    347   (563)  750151  
   307    8.3  4.1  2.0  chr14             17647109 17647123 (35013109) + hAT-N181_DR       DNA/hAT-Tip100          435    450  (1114)  750152 *
 10691    2.0  4.7  0.0  chr14             17647124 17648415 (35011817) + DNA-5-5_DR        DNA/hAT                   1   1353     (0)  750153  
   655   12.0  0.0  0.0  chr14             17648328 17648427 (35011805) + hAT-N181_DR       DNA/hAT-Tip100         1057   1156   (408)  750154 *
  4961    0.7  0.5  0.0  chr14             17648412 17648967 (35011265) + hAT-N163C_DR      DNA/hAT-Charlie         352    910     (0)  750155  
   220    7.3  2.3  4.8  chr14             17648932 17648974 (35011258) C TDR19             DNA/hAT-Charlie       (168)    237     196  750156 *
  6697   10.9  2.6  0.4  chr14             17648967 17650163 (35010069) + DNA9-2_DR         DNA                    2170   3392   (542)  750157  
   328   20.8 20.3  2.3  chr14             17650164 17650181 (35010051) C DNA-1-11_DR       DNA                   (536)    188      15  750158  
   380   15.2 20.0  4.0  chr14             17650182 17650311 (35009921) + DNAX-15_DR        DNA                     604    753    (14)  750159  
   264   20.0 19.0  5.0  chr14             17650188 17650345 (35009887) + CryptonV-3_DR     DNA/Crypton-V         14959  15137  (8316)  750160 *
   990    9.3 24.7  0.0  chr14             17651105 17651298 (35008934) C TDR2              DNA/TcMar-Tc1         (695)    242       1  750161  
  6268    3.1 10.9  1.1  chr14             17651458 17652341 (35007891) C Gypsy47-LTR_DR    LTR/Gypsy               (0)    969       1  750162  
   335   17.8  0.8  8.8  chr14             17652489 17652517 (35007715) + LOOPER-N5B_DR     DNA/Kolobok-T2         1039   1152   (388)  750163  
   336   14.9  3.2  0.0  chr14             17652518 17652611 (35007621) C Polinton-4N1_DR   DNA/Maverick         (5584)   4852    4756  750164 *
   379    6.3  0.0  3.8  chr14             17652531 17652612 (35007620) C hAT-N48B_DR       DNA/hAT-Ac            (466)   1674    1596  750165 *
   485   12.6  2.7  0.0  chr14             17652540 17652650 (35007582) + Gypsy-31-LTR_DR   LTR/Gypsy                85    198   (756)  750166  
   403   13.7  0.8 11.6  chr14             17652549 17652672 (35007560) + DNA-N43_DR        DNA/TcMar-Fot1          656    767   (287)  750167 *
  1125   20.5  1.2  5.7  chr14             17652637 17652894 (35007338) + DNA6-6_DR         DNA                    4166   4412  (6869)  750168 *
  1400   15.6  0.9  0.9  chr14             17652676 17652906 (35007326) + HE1_DR1           SINE/tRNA-V-RTE           9    239   (163)  750169  
  3289   10.4 11.1  0.5  chr14             17652907 17653448 (35006784) + Harbinger-N30_DR  DNA/PIF-Harbinger?        1    599     (0)  750170  
   727   21.8  1.1  3.8  chr14             17653449 17653596 (35006636) C EnSpm-N48B_DR     DNA/CMC-EnSpm        (4473)   2486    2344  750171 *
   970   11.2  0.7  0.7  chr14             17653449 17653521 (35006711) C TDR17B            DNA/Sola-1            (999)    547     475  750172  
   368   13.7  7.8  3.7  chr14             17653522 17653650 (35006582) C TDR9              DNA                     (0)    208      75  750173 *
   847   14.6  5.7  2.8  chr14             17653593 17653624 (35006608) + EnSpm-N10_DR      DNA/CMC-EnSpm          3606   3786  (5522)  750174  
  1010   16.0  0.0  0.0  chr14             17655542 17655697 (35004535) C EXPANDER1_DR      LINE/RTE-BovB        (2841)    524     369  750175  
  2715   15.1  5.7  0.0  chr14             17655703 17656151 (35004081) + EXPANDER1_DR      LINE/RTE-BovB          2831   3305    (60)  750176  
  3313   12.3 21.6  0.3  chr14             17656152 17656780 (35003452) + DNA-1-3B_DR       DNA/PIF-Harbinger         1    763     (0)  750177  
   362   16.1  0.0  0.0  chr14             17656781 17656835 (35003397) + EXPANDER1_DR      LINE/RTE-BovB          3305   3359     (6)  750176  
   452   22.5 14.7  0.6  chr14             17657133 17657359 (35002873) + ENSPM-2N_DR       DNA/CMC-EnSpm             1    266  (1272)  750178  
  1379   15.7  5.1  0.0  chr14             17657360 17657614 (35002618) + Kolobok-1N2_DR    DNA/Kolobok-T2            1    268   (422)  750179  
  3695   12.3  5.5  4.8  chr14             17657615 17658375 (35001857) C Harbinger-4N1B_DR DNA/PIF-Harbinger     (321)    842      77  750180  
   676   16.1 13.1  0.0  chr14             17658463 17658599 (35001633) + DNAX-20_DR        DNA/CMC-EnSpm           537    691     (3)  750181  
   203   25.3  3.1  3.1  chr14             17659266 17659287 (35000945) + DNA8-23_DR        DNA                    1682   1752  (4987)  750182  
   247   25.7  0.0  0.0  chr14             17659288 17659357 (35000875) C CryptonV-N5_DR    DNA/Crypton-V       (19724)   4813    4744  750183  
   670   17.3 32.6  0.6  chr14             17660454 17660692 (34999540) C Kolobok-N16_DR    DNA/Kolobok?            (0)   1242     928  750184  
   475   25.4  1.8  6.8  chr14             17660750 17660918 (34999314) C Kolobok-N16_DR    DNA/Kolobok?         (1038)    204      44  750185  
  2237   21.7 10.2  2.8  chr14             17662033 17662676 (34997556) C TC1DR3            DNA/TcMar-Tc1         (213)   1012     322  750186  
   352    9.2  1.3 17.6  chr14             17662674 17662752 (34997480) C L2-56_DR          LINE/L2                 (0)   1252    1182  750187 *
  3310   11.2  3.7  5.6  chr14             17662700 17663266 (34996966) C SINE3-1a          SINE/5S-Deu-L2          (0)    570      14  750188  
   662   17.9  7.0  3.7  chr14             17663430 17663586 (34996646) C DNA-N28_DR        DNA/PIF-Harbinger       (0)    565     404  750189 *
  1092   20.5  0.0  0.9  chr14             17663571 17663587 (34996645) + hAT-N22B_DR       DNA/hAT-Ac              786    911   (468)  750190  
  1666    3.1  0.0  0.0  chr14             17663588 17663782 (34996450) + hAT-N4C_DR        DNA/hAT-Charlie           1    195     (0)  750191  
   215   31.0  0.0  1.1  chr14             17663783 17663812 (34996420) C CryptonV-N5_DR    DNA/Crypton-V       (21526)   3011    2983  750192 *
   250   18.0  0.0  2.0  chr14             17663783 17663833 (34996399) C DNA-N28_DR        DNA/PIF-Harbinger     (155)    410     361  750189  
   389   22.6  1.7  4.3  chr14             17663860 17663979 (34996253) C ANGEL             DNA/Kolobok           (153)    156      40  750193  
  1035   11.8 28.4  0.7  chr14             17664955 17665176 (34995056) C DNA-X-4_DR        DNA                    (22)   1223     941  750194  
   209   20.2  0.0 10.9  chr14             17665167 17665178 (34995054) + IS3EU-3_DR        DNA/IS3EU              5344   5349  (4337)  750195 *
  1177    8.1  0.0 21.5  chr14             17665179 17665415 (34994817) C hAT-N66B_DR       DNA/hAT-Charlie         (0)    195       1  750196  
  3378   16.9  8.2  3.0  chr14             17665439 17666263 (34993969) C DNA-X-4_DR        DNA                   (377)    868       2  750194  
  1428   20.3  3.4 10.8  chr14             17665798 17666262 (34993970) C MuDR-2N1_DR       DNA/MULE-MuDR        (7171)   5054    4563  750197 *
   512    7.8  7.7  1.4  chr14             17666263 17666392 (34993840) + DNA6-6_DR         DNA                    7776   7913  (3368)  750198  
  1428   20.3  3.4 10.8  chr14             17666393 17666421 (34993811) C MuDR-2N1_DR       DNA/MULE-MuDR        (7171)   4562    4531  750197  
   438   26.6 23.5  0.4  chr14             17666403 17666606 (34993626) C CryptonV-2_DR     DNA/Crypton-V       (10146)  11665   11415  750199 *
   686   16.4  7.1  0.7  chr14             17666487 17666627 (34993605) C HarbingerN1_DR    DNA/PIF-Harbinger     (200)    450     301  750200  
   220   21.1  9.3  5.1  chr14             17666564 17666638 (34993594) C EnSpm-N44_DR      DNA/CMC-EnSpm        (2713)   5939    5862  750201 *
  2587   18.1  9.7  3.2  chr14             17666631 17667268 (34992964) + DNA-1-5_DR        DNA                      71    748     (0)  750202  
  1575   16.8  0.6  7.3  chr14             17667269 17667589 (34992643) C HarbingerN1_DR    DNA/PIF-Harbinger     (348)    302       2  750200  
  1138   15.5  4.0  1.0  chr14             17667590 17667791 (34992441) C DNA-N28_DR        DNA/PIF-Harbinger     (357)    208       1  750189  
  3250    9.2 13.7  0.2  chr14             17667811 17668344 (34991888) + hAT-N64_DR        DNA/hAT-Ac              381    986   (603)  750203  
   852    9.8  0.0  0.0  chr14             17668347 17668478 (34991754) + Copia-14_DR-I     LTR/Gypsy?             2889   3020   (269)  750204  
  3188    4.1  3.5  0.2  chr14             17668479 17668872 (34991360) C DNA-2-2_DR        DNA                     (0)    407       1  750205  
   645    8.7  0.0  0.0  chr14             17668886 17668977 (34991255) + Copia-14_DR-I     LTR/Gypsy?             3038   3129   (160)  750204  
   945   12.9  7.0  0.6  chr14             17668985 17669156 (34991076) + hAT-N107_DR       DNA/hAT-Ac              729    911    (97)  750206 *
  2068    5.3  6.6  0.3  chr14             17669155 17669455 (34990777) C Mariner-N38_DR    DNA/TcMar-Tc1         (227)    320       1  750207  
   346   13.6  0.0 12.2  chr14             17669374 17669465 (34990767) + hAT5-N2_DR        DNA/hAT-hAT5            821    902  (1683)  750208 *
 10882    0.0  0.0  0.0  chr14             17669496 17670709 (34989523) C Gypsy63-LTR_DR    LTR/Gypsy               (0)   1214       1  750209  
 58216    0.0  0.0  0.0  chr14             17670710 17677046 (34983186) C Gypsy63-I_DR      LTR/Gypsy               (0)   6337       1  750209  
 10832    0.2  0.0  0.0  chr14             17677047 17678260 (34981972) C Gypsy63-LTR_DR    LTR/Gypsy               (0)   1214       1  750209  
  1275   12.7  7.8  2.8  chr14             17678976 17679218 (34981014) + Tc1-5_DR          DNA/TcMar-Tc1             1    255   (979)  750210  
  3394   12.6 24.6  0.6  chr14             17679230 17679931 (34980301) C L2-3_DRe          LINE/L2               (270)   4798    3929  750211  
   204   14.8  0.0 10.4  chr14             17680467 17680519 (34979713) + BEL-52_DRe-LTR    LTR/Pao                 429    476   (330)  750212 *
  1112   20.4  1.8  0.0  chr14             17680490 17680715 (34979517) C TDR13D            DNA                     (5)    757     528  750213  
   951   24.2  4.3  3.0  chr14             17680702 17681025 (34979207) C tRNA-3_DRe        Satellite             (661)   1570    1243  750214 *
  1388   13.8  1.7 10.5  chr14             17680716 17681104 (34979128) + DNA8-22_DR        DNA                       5    781     (4)  750215  
   271   20.6 19.5  3.0  chr14             17681107 17681262 (34978970) C TDR13D            DNA                   (233)    529     332  750213  
  5531   13.4 13.4  4.0  chr14             17681263 17682407 (34977825) C hAT-N159B_DR      DNA/hAT-Ac              (0)   1243       1  750216  
   894   19.0 19.4  1.8  chr14             17682408 17682680 (34977552) C TDR13D            DNA                   (421)    341      21  750217  
   277   17.0  0.0  6.8  chr14             17684040 17684065 (34976167) C ENSPM-6_DR        DNA/CMC-EnSpm        (4565)  28051   28030  750218  
   694   16.7  0.0  0.9  chr14             17684066 17684180 (34976052) C Harbinger2_DR     DNA/PIF-Harbinger       (0)   3727    3614  750219  
   656   10.3 27.8  2.7  chr14             17684197 17684376 (34975856) + hAT-N41B_DR       DNA/hAT-Ac                1    224  (1368)  750220  
   459   21.1  3.6 11.7  chr14             17684357 17684377 (34975855) + DNA-8-9_DR        DNA/hAT-Ac             3251   3259   (460)  750221 *
  2510    7.7  2.8  2.5  chr14             17684378 17684737 (34975495) + HE2_DR            SINE/tRNA-V-RTE           3    363     (0)  750222  
  1130   14.2  7.2  6.8  chr14             17684508 17684772 (34975460) + ZFERV-2N1-I_DR    LTR/ERV1               5797   6062   (915)  750223 *
  2284   10.3  2.5  1.9  chr14             17684736 17685101 (34975131) + hAT-N41B_DR       DNA/hAT-Ac              255    622   (970)  750224 *
  3115   13.2  9.6  2.8  chr14             17685100 17685713 (34974519) C HATN13_DR         DNA/hAT-Ac            (196)    923     269  750225  
   716   10.0  0.0  0.0  chr14             17685708 17685807 (34974425) + hAT-N41_DR        DNA/hAT-Ac             1161   1260     (0)  750226 *
  3914   15.8 11.7  2.9  chr14             17685881 17686828 (34973404) + hAT-N38_DR        DNA/hAT-hAT6              1   1029     (0)  750227  
   242   14.0  1.9  3.9  chr14             17686800 17686851 (34973381) + hAT-N44B_DR       DNA/hAT-Tip100         1229   1279   (322)  750228 *
   569   24.4  0.6  8.6  chr14             17686829 17687003 (34973229) + DNA-2-32_DR       DNA/CMC-EnSpm?         2448   2609  (6173)  750229 *
  2588   10.2  0.5  0.8  chr14             17686859 17687225 (34973007) + hAT-N137_DR       DNA/hAT-Ac             2337   2702   (869)  750230  
   787   18.3  0.0  8.5  chr14             17687084 17687262 (34972970) + Penelope-5_DR     LINE/Penelope          2225   2389   (487)  750231 *
   215   17.1  0.0  0.0  chr14             17687710 17687744 (34972488) + Harbinger-8N2_DR  DNA/PIF-Harbinger       221    255   (293)  750232  
   207   17.8  4.5  6.2  chr14             17687956 17687971 (34972261) + Helitron-2_DR     RC/Helitron           12104  12118 (15294)  750233  
   606   23.6  4.2  6.9  chr14             17687972 17688202 (34972030) C Kolobok-N10B_DR   DNA/Kolobok             (0)    271      47  750234  
  3785    7.5  0.4  0.2  chr14             17688203 17688725 (34971507) C Gypsy101-LTR_DR   LTR/Gypsy               (0)    524       1  750235  
 31049    8.5  0.3  0.0  chr14             17688729 17693012 (34967220) C Gypsy101-I_DR     LTR/Gypsy               (9)   4296       1  750235  
  3211    9.6  0.8  2.7  chr14             17693013 17693546 (34966686) C Gypsy101-LTR_DR   LTR/Gypsy               (0)    524       1  750235  
   272   17.2  1.7  0.0  chr14             17693547 17693598 (34966634) C Kolobok-N10B_DR   DNA/Kolobok           (218)     53       1  750236 *
   328   15.7  2.8  1.4  chr14             17693552 17693622 (34966610) + DNA2-16_DR        DNA                   11342  11413  (6638)  750237  
   545   11.5 14.4  0.0  chr14             17693706 17693806 (34966426) C HarbingerN5_DR    DNA/PIF-Harbinger       (0)    861     746  750238  
  1292   11.9  0.0  0.5  chr14             17693807 17694008 (34966224) C Harbinger-8N2_DR  DNA/PIF-Harbinger       (0)    548     348  750239  
   246   24.1  4.7  9.8  chr14             17693971 17694099 (34966133) + DNA2-7_DR         DNA                    5435   5557  (4093)  750240 *
   502   12.8  0.0  0.0  chr14             17694017 17694094 (34966138) C Harbinger-8N2_DR  DNA/PIF-Harbinger     (468)     80       3  750239  
  1261   20.8  7.9 20.4  chr14             17694095 17694926 (34965306) C HarbingerN5_DR    DNA/PIF-Harbinger     (113)    748       3  750238  
   280   15.6  1.0 15.1  chr14             17694095 17694108 (34966124) + EnSpm-N10_DR      DNA/CMC-EnSpm          4557   4621  (4687)  750241 *
   908    9.6  2.3  2.9  chr14             17694954 17695124 (34965108) + DNA9-4_DR         DNA                     250    419     (0)  750242  
   443   10.1  0.0  0.0  chr14             17695193 17695261 (34964971) + Kolobok-N10C_DR   DNA/Kolobok             272    340     (4)  750243  
   206   20.3  6.1  2.9  chr14             17695208 17695273 (34964959) C hAT-N68_DR        DNA/hAT-Ac           (2518)    514     447  750244 *
  1592   17.5 10.4  2.7  chr14             17695947 17696399 (34963833) C Merlin-2_DR       DNA/Merlin           (9092)   4829    4343  750245 *
  2021   14.3 25.9  2.8  chr14             17696019 17696671 (34963561) + TDR8              DNA/PIF-Harbinger       181    980   (175)  750246  
   958   16.3  2.3  0.0  chr14             17696548 17696719 (34963513) + TDR8B             DNA/hAT-Ac              457    632   (331)  750247 *
  1292   10.0 10.8  3.1  chr14             17696726 17696993 (34963239) + DNA8-3_DR         DNA/hAT-Tip100            1    288  (1099)  750248  
   800   13.7  7.0  5.8  chr14             17697014 17697199 (34963033) C hAT-N53_DR        DNA/hAT-Ac           (2397)   1283    1096  750249  
   848   13.6  4.0 20.7  chr14             17697406 17697730 (34962502) C hAT-N179_DR       DNA/hAT-Tip100        (150)    744     465  750250  
  1638    7.3  0.8  0.8  chr14             17697731 17697978 (34962254) C TDR17             DNA/Sola-1              (0)    248       1  750251  
   224   11.8  0.0  0.0  chr14             17697949 17697982 (34962250) + IS3EU-4_DR        DNA/IS3EU              9514   9547  (5482)  750252 *
   306   20.3  0.0  0.0  chr14             17698018 17698076 (34962156) C hAT-N179_DR       DNA/hAT-Tip100        (835)     59       1  750250  
   304   22.7  5.3  0.0  chr14             17698077 17698144 (34962088) + TDR8B             DNA/hAT-Ac              760    831   (132)  750253  
   242   18.8  0.0  3.1  chr14             17698089 17698154 (34962078) C Helitron-1_DR     RC/Helitron         (21319)   4981    4918  750254 *
   210   15.8  3.9  9.6  chr14             17698512 17698588 (34961644) + Harbinger-2N2_DR  DNA/PIF-Harbinger        79    151   (475)  750255  
   337   18.0  1.0 12.1  chr14             17698917 17699017 (34961215) + hAT-N88_DR        DNA/hAT-Ac                4     94   (488)  750256  
 25043   14.4  6.0  5.7  chr14             17699034 17704946 (34955286) C DIRS1c_DR         LTR                     (3)   5933       1  750257 *
 26344    2.5  0.4  0.1  chr14             17701668 17704948 (34955284) C DIRS-18_DR        LTR/DIRS             (2901)   3291       2  750258  
   525   18.4  0.0  0.0  chr14             17704955 17705052 (34955180) + ERV3_DR-I         LTR/ERV1               7584   7681  (1657)  750259  
   307   15.4  5.2  0.5  chr14             17705052 17705136 (34955096) + ERV1-N1-LTR_DR    LTR/ERV1                366    442   (438)  750260 *
  2294    7.8  3.4  1.3  chr14             17705275 17705661 (34954571) + Mariner-N38_DR    DNA/TcMar-Tc1            37    431   (116)  750261  
  2045   11.1  0.0  1.3  chr14             17705665 17705983 (34954249) C hAT-N167B_DR      DNA/hAT-Charlie       (995)    578     264  750262  
   480   13.5 21.7  3.2  chr14             17706032 17706192 (34954040) + hAT-N88_DR        DNA/hAT-Ac              189    378   (204)  750263  
   253   29.3  0.0  0.0  chr14             17706387 17706461 (34953771) C REX1-8_DR         LINE/Rex-Babar       (1147)   2314    2240  750264  
   539   17.8 11.0  0.7  chr14             17707263 17707398 (34952834) + hAT-N203_DR       DNA/hAT-Tip100         1054   1203  (4338)  750265  
   227   20.0  4.0  6.8  chr14             17707407 17707426 (34952806) + hAT-N117_DR       DNA/hAT-Tip100         1581   1598  (1059)  750266  
  2005   14.7  1.2  1.4  chr14             17707427 17707854 (34952378) C HATN1_DR          DNA/hAT                 (0)    427       1  750267  
   696   18.2  0.0  0.0  chr14             17707864 17707995 (34952237) C HarbingerN7_DR    DNA/PIF-Harbinger     (146)    332     201  750268  
   865   17.2 18.4  4.6  chr14             17708157 17708461 (34951771) C DIRS-4N2-LTR_DR   LTR/Ngaro               (0)    387      43  750269  
   279   21.7  1.4  0.0  chr14             17708460 17708473 (34951759) C DNA8-10_DR        DNA/hAT-Ac           (1192)   2826    2812  750270 *
   974   13.8 19.9  0.7  chr14             17708474 17708714 (34951518) + HE1_DR1           SINE/tRNA-V-RTE           3    289   (113)  750271  
  4972    4.2  3.7  0.6  chr14             17708861 17709512 (34950720) C HarbingerN2_DR    DNA/PIF-Harbinger       (0)    674       3  750272  
   467   17.7  1.0  0.0  chr14             17709598 17709693 (34950539) + EnSpm-N21_DR      DNA/CMC-EnSpm            73    169   (310)  750273  
   231   22.9  4.2  1.4  chr14             17709676 17709746 (34950486) C DNA6-10_DR        DNA                  (3871)   2835    2763  750274 *
  1598    3.1  0.0  0.0  chr14             17709697 17709889 (34950343) C TDR3              DNA/hAT-Charlie         (0)    193       1  750275  
   924   16.9 13.4  2.8  chr14             17709890 17710093 (34950139) C CryptonV-N5_DR    DNA/Crypton-V       (21525)   3012    2782  750276  
```
