## Supplementary Data 1 for "A genomic portrait of zebrafish transposable elements and their spatiotemporal embryonic expression": danRer11.nonalt.fa.out (part 119 of 591)

```
   700   25.1  1.8  2.3  chr14             17709890 17709908 (34950324) C hAT-N22B_DR       DNA/hAT-Ac            (376)    948     785  750277 *
  1508    8.3  3.0  2.2  chr14             17709906 17710175 (34950057) + EnSpm-N21_DR      DNA/CMC-EnSpm           208    479     (0)  750278  
  2126   10.1  5.8  0.3  chr14             17710196 17710554 (34949678) C DNA-TA-7_DR       DNA/TcMar-Fot1          (0)    993     615  750279  
   218   14.3  0.0  7.1  chr14             17710542 17710562 (34949670) + ENSPM-2N_DR       DNA/CMC-EnSpm           675    692   (846)  750280 *
  1560    8.5  8.5  0.4  chr14             17710563 17710798 (34949434) + HATN8_DR          DNA/Zisupton              1    255     (0)  750281  
  2203   10.3 18.7  0.8  chr14             17710799 17711303 (34948929) C DNA-TA-7_DR       DNA/TcMar-Fot1        (398)    595       1  750279  
  1365    7.3  6.7  2.6  chr14             17711505 17711729 (34948503) + TDR20             DNA/Merlin                6    239     (0)  750282  
   214   11.1  0.0  0.0  chr14             17711701 17711736 (34948496) + EnSpm-N59_DR      DNA/CMC-EnSpm?         1964   1999  (1670)  750283 *
  1083   17.1  2.0  4.5  chr14             17712574 17712824 (34947408) C DNA-6-N2_DR       DNA                  (1429)   3627    3383  750284 *
  1380   10.2  0.9  1.8  chr14             17712599 17712817 (34947415) + TDR17B            DNA/Sola-1              405    621   (925)  750285  
  1045   19.0  6.9  6.2  chr14             17712818 17712893 (34947339) + EnSpm-N48B_DR     DNA/CMC-EnSpm          2367   2645  (4314)  750286  
   605    7.9  0.0  1.1  chr14             17712953 17713041 (34947191) + Mariner-N7_DR     DNA/TcMar                 1     88   (173)  750287  
 10349    2.2  7.6  0.0  chr14             17713042 17714380 (34945852) C DNA-AT-2_DR       DNA                     (0)   1441       1  750288  
  1167    6.5  4.1  0.0  chr14             17714382 17714551 (34945681) + Mariner-N7_DR     DNA/TcMar                85    261     (0)  750289  
   690   18.7  3.6  4.6  chr14             17714589 17714784 (34945448) C DNAX-16_DR        DNA                    (99)    324     131  750290  
   833   14.8  2.6  0.0  chr14             17714923 17715077 (34945155) C HATN17_DR         DNA/hAT-Tip100       (1044)    503     345  750291 *
  2358    6.3  1.1  7.6  chr14             17714958 17715334 (34944898) C SINE2-3_DR        SINE/tRNA-V-RTE        (14)    354       1  750292  
   602   15.6  3.4  8.6  chr14             17715335 17715374 (34944858) C DNA6-6_DR         DNA                  (3394)   7887    7855  750293  
  6040    8.9  3.9  0.5  chr14             17715386 17716273 (34943959) + TC1DR3            DNA/TcMar-Tc1            83   1000   (225)  750294  
  3454    5.1  2.4  1.4  chr14             17716274 17716769 (34943463) C hAT-N32_DR        DNA/hAT-Charlie         (0)    501       1  750295  
  1076   12.7 12.7  0.0  chr14             17716772 17716976 (34943256) + TC1DR3            DNA/TcMar-Tc1           995   1225     (0)  750296  
  2208   10.9  5.0  0.0  chr14             17717016 17717373 (34942859) C HE1_DR1           SINE/tRNA-V-RTE        (25)    377       2  750297  
   379   20.0  0.0  3.5  chr14             17717311 17717398 (34942834) + DNA7-N2_DR        DNA/hAT-hAT6           1638   1722   (292)  750298 *
   284   15.0  0.0  5.0  chr14             17718268 17718289 (34941943) + EnSpm-N10_DR      DNA/CMC-EnSpm          5985   6003  (3305)  750299  
   350   12.3 16.4  0.0  chr14             17718290 17718362 (34941870) + TDR19C            DNA/hAT-Charlie           1     85   (311)  750300 *
   436    6.8  9.6  0.0  chr14             17718356 17718428 (34941804) + LOOPERN6B_DR      DNA/Kolobok-T2?          48    127   (669)  750301  
   210   23.3  5.6  8.6  chr14             17718411 17718423 (34941809) C Dada-U1A_DR       DNA/Dada             (7081)   3898    3878  750302 *
  3243    7.0  2.5  6.8  chr14             17718429 17718998 (34941234) C Mariner-N38_DR    DNA/TcMar-Tc1           (0)    547       1  750303  
   210   23.3  5.6  8.6  chr14             17718470 17718518 (34941714) C Dada-U1A_DR       DNA/Dada             (7081)   3877    3794  750302 *
  1328   15.3 26.4  0.9  chr14             17718999 17719426 (34940806) + LOOPERN6B_DR      DNA/Kolobok-T2?         126    661   (135)  750304  
   313   18.7  0.0  1.3  chr14             17719371 17719446 (34940786) C EnSpm-N10_DR      DNA/CMC-EnSpm        (2180)   7128    7054  750305 *
  4026    4.6 14.6  1.3  chr14             17719451 17720046 (34940186) C HarbingerN2_DR    DNA/PIF-Harbinger       (0)    674       1  750306  
   366   21.4  3.5  1.1  chr14             17720139 17720223 (34940009) + hAT-N137_DR       DNA/hAT-Ac             2314   2400  (1171)  750307 *
   480    7.8  0.0  0.0  chr14             17720160 17720223 (34940009) + HE1_DR1           SINE/tRNA-V-RTE           2     65   (337)  750308 *
   758   14.2  0.0  0.7  chr14             17720219 17720360 (34939872) C ANGEL             DNA/Kolobok           (168)    141       1  750309  
   351   17.4  5.5  5.5  chr14             17720224 17720250 (34939982) + SINE_TE           SINE/tRNA-V              15    105   (174)  750310 *
   208   23.5  0.0  0.0  chr14             17720317 17720367 (34939865) C DNA6-1_DR         DNA/hAT-hAT5          (579)    570     520  750311 *
   328   19.7 11.9  3.8  chr14             17720363 17720605 (34939627) + L2-3_DRe          LINE/L2                4800   5061     (7)  750312  
   378   11.3  0.0  0.0  chr14             17721184 17721236 (34938996) C SINE2-5_DR        SINE/tRNA-V-RTE       (229)     53       1  750313  
   332   15.9  4.3  1.4  chr14             17721237 17721253 (34938979) + EnSpm-15_DR       DNA/CMC-EnSpm          9310   9381  (2073)  750314  
   235   25.9  3.6 10.4  chr14             17722136 17722191 (34938041) + ENSPM-6_DR        DNA/CMC-EnSpm         13950  14131 (18485)  750315  
   310    4.4  2.2  0.0  chr14             17722200 17722216 (34938016) + hAT-N21B_DR       DNA/hAT-Ac              697    714   (587)  750316  
  3177    6.2  5.8  0.9  chr14             17722217 17722738 (34937494) C Mariner-N38_DR    DNA/TcMar-Tc1           (0)    547       1  750317  
   298   16.2 10.9  6.2  chr14             17722245 17722329 (34937903) C Merlin-1_DR       DNA/Merlin           (8327)   2189    2057  750318 *
   211   16.3  8.1  7.0  chr14             17722653 17722701 (34937531) + EnSpm-N13_DR      DNA/CMC-EnSpm         19520  19618  (2530)  750319  
   215   16.3  2.0  0.0  chr14             17722702 17722750 (34937482) + MuDR-2_DR         DNA/MULE-MuDR         18080  18129  (5804)  750320 *
   259    5.7  0.0  0.0  chr14             17722711 17722745 (34937487) + Helitron-N3_DR    RC/Helitron            2042   2076   (940)  750321  
   252    2.7  0.0  5.4  chr14             17722712 17722750 (34937482) C EnSpm-N13_DR      DNA/CMC-EnSpm       (14491)   7658    7622  750322 *
   349   11.3 17.3  6.1  chr14             17722740 17722843 (34937389) C CryptonV-N6_DR    DNA/Crypton-V         (430)    132      18  750323  
   228   17.5  2.7  8.4  chr14             17722746 17722784 (34937448) + hAT-N21B_DR       DNA/hAT-Ac             1192   1261    (40)  750324 *
  2337   14.3  3.6  1.3  chr14             17723285 17723750 (34936482) C Copia-11G_DR-LTR  LTR/Gypsy?              (0)    478       2  750325  
   344   19.7  0.0  0.0  chr14             17723782 17723852 (34936380) C piggyBac-N13B_DR  DNA/PiggyBac          (397)   1004     934  750326  
   567   19.4  2.1  5.1  chr14             17723855 17723995 (34936237) + DNA2-16_DR        DNA                    8023   8159  (9892)  750327 *
  1622   11.6 10.6  0.0  chr14             17723875 17724158 (34936074) C TDR17B            DNA/Sola-1            (771)    775     462  750328  
  2720   10.7  4.6  0.5  chr14             17724167 17724597 (34935635) C TE-X-17_DR        Unknown                 (2)    450       2  750329  
   220   18.2  0.0  0.0  chr14             17724604 17724647 (34935585) C HATN8_DR          DNA/Zisupton          (192)     63      20  750330  
  1663   11.0  0.3  0.3  chr14             17724668 17724950 (34935282) C EnSpm-N3C_DR      DNA/CMC-EnSpm           (0)    283       1  750331  
   361    9.4  0.0  0.0  chr14             17725031 17725083 (34935149) C EXPANDER1_DR      LINE/RTE-BovB        (1381)   1984    1932  750332  
   765   21.1  9.2  2.8  chr14             17725085 17725421 (34934811) C ERV1-N9B-LTR_DR   LTR/ERV1              (591)    843     486  750333  
   326   21.6  0.0  5.4  chr14             17725625 17725722 (34934510) C hAT-N50B_DR       DNA/hAT-Ac            (655)     93       1  750334  
  5530    9.6  6.4  0.0  chr14             17725885 17726759 (34933473) + TDR2              DNA/TcMar-Tc1             4    934     (3)  750335  
  1776   10.5  4.9  4.6  chr14             17726773 17727142 (34933090) C EnSpm-N21_DR      DNA/CMC-EnSpm         (101)    378       8  750336  
  1723   16.6  8.5  2.6  chr14             17727099 17727500 (34932732) + EnSpm-15_DR       DNA/CMC-EnSpm          8917   9341  (2113)  750337 *
  2242    8.0  6.2  0.6  chr14             17727170 17727507 (34932725) C SINE2-3_DR        SINE/tRNA-V-RTE         (1)    367      11  750338  
   785   20.1  8.1  8.7  chr14             17727211 17727581 (34932651) + DNAX-23_DR        DNA                    4373   4741  (7060)  750339 *
  6878   11.4  6.5  0.7  chr14             17728334 17729548 (34930684) + L1-8_DR           LINE/L1                3958   5242     (6)  750340  
   549    4.4  0.8  7.0  chr14             17729933 17730053 (34930179) C MOSAT_DR          Satellite             (867)   1220    1107  750341 *
   786    9.1  0.0  1.1  chr14             17729955 17730132 (34930100) + (TAGA)n           Simple_repeat             3    178     (0)  750342  
   518   14.9  0.5  2.9  chr14             17729976 17730189 (34930043) C ZFERV-2-I_DR      LTR/ERV1             (9681)    883     698  750333 *
   397   23.0  1.5  2.0  chr14             17730133 17730157 (34930075) C Penelope-1_DR     LINE/Penelope         (300)   4145    3944  750343 *
   354   16.1  0.0  0.0  chr14             17731556 17731605 (34928627) C Crypton-N1_DR     DNA/Crypton-A           (0)    484     435  750344  
  1204   12.7 35.5  0.2  chr14             17731606 17731937 (34928295) + TDR13             DNA                       3    451   (321)  750345  
   528   13.4 34.9  2.7  chr14             17731938 17732106 (34928126) C MuDR-N1_DR        DNA/MULE-MuDR           (0)    896     675  750346  
   777   12.8  4.0  0.0  chr14             17732115 17732239 (34927993) C Crypton-N1_DR     DNA/Crypton-A         (354)    130       1  750344  
   469   17.9  0.7  4.4  chr14             17732245 17732384 (34927848) + CryptonV-N4_DR    DNA/Crypton-V          1284   1418 (12075)  750347  
  2381    8.6  3.9  2.2  chr14             17733588 17733945 (34926287) C SINE2-3_DR        SINE/tRNA-V-RTE         (4)    364       1  750348  
  1481    8.1  2.7  1.5  chr14             17733946 17734205 (34926027) C Gypsy148-LTRb_DR  LTR/Gypsy              (73)    592     330  750349  
  1115    9.2  2.2  0.0  chr14             17734208 17734392 (34925840) C DNA11TA1_DR       DNA/CMC-EnSpm           (0)    203      15  750350 *
  1864   12.4  4.5  0.9  chr14             17734392 17734725 (34925507) C Gypsy148-LTRb_DR  LTR/Gypsy             (319)    346       1  750349  
  2596   11.7  1.6  1.3  chr14             17735649 17736100 (34924132) + HATN10_DR         DNA/hAT-Ac                3    455     (0)  750351  
   767   19.1  5.5  3.4  chr14             17736571 17736771 (34923461) C Kolobok-N3_DR     DNA/Kolobok-T2?         (0)    370     166  750352  
  1101   17.5 17.6  1.1  chr14             17736818 17737125 (34923107) C TDR13             DNA                     (0)    772     346  750353  
   863   14.0  0.7  0.0  chr14             17737143 17737278 (34922954) C TDR13             DNA                   (635)    137       1  750353  
  1326   19.1 18.4  1.5  chr14             17737279 17737776 (34922456) + TDR13             DNA                      71    768     (4)  750354  
   500   17.8  0.0  0.0  chr14             17737795 17737884 (34922348) C Kolobok-N3_DR     DNA/Kolobok-T2?       (274)     96       7  750352  
   214   16.7 13.0  0.0  chr14             17738048 17738101 (34922131) + Mariner-16_DR     DNA/TcMar-Tc1           116    176  (1073)  750355  
   338   21.1 19.4  0.7  chr14             17738115 17738238 (34921994) + Mariner-16_DR     DNA/TcMar-Tc1           899   1045   (204)  750356  
   262   19.0  1.7  0.0  chr14             17738690 17738700 (34921532) + CryptonV-N4_DR    DNA/Crypton-V          2259   2270 (11223)  750357  
  1628   17.0  7.1 20.2  chr14             17738701 17739549 (34920683) C DNAX-18_DR        DNA/Merlin              (0)    758       3  750358  
  1556    7.5  0.0  6.6  chr14             17740049 17740306 (34919926) + HE2_DR            SINE/tRNA-V-RTE          11    252   (111)  750359  
  1015   18.4 11.8  5.3  chr14             17740336 17740690 (34919542) C Rex1-15_DRe       LINE/Rex-Babar         (29)   1635    1259  750360  
  2295   16.7  8.0  0.2  chr14             17740691 17741175 (34919057) + TDR13             DNA                       1    523   (249)  750361  
   477   21.4  2.6  0.0  chr14             17741200 17741316 (34918916) C Rex1-15_DRe       LINE/Rex-Babar        (399)   1265    1146  750360  
   246   16.7  0.0  0.0  chr14             17741412 17741459 (34918773) C L1-96_DR          LINE/L1               (234)   1604    1557  750362  
   263   23.9  3.3  2.2  chr14             17741473 17741562 (34918670) C CryptonV-N5_DR    DNA/Crypton-V       (19421)   5116    5026  750363 *
   799    7.5 44.5  0.4  chr14             17741484 17741656 (34918576) C HE2_DR            SINE/tRNA-V-RTE         (1)    362     114  750364  
  3281   14.9  8.0  0.7  chr14             17741668 17742318 (34917914) C TDR13             DNA                    (74)    698       1  750365  
  4263   10.0 19.6  0.4  chr14             17743313 17744092 (34916140) + DNA2-2B_DR        DNA                       1    929     (0)  750366  
   391   15.4  1.6  9.4  chr14             17744111 17744304 (34915928) C DNA-6-N5B_DR      DNA                  (2275)   1248    1069  750367 *
   548   13.9  0.0  2.2  chr14             17744168 17744307 (34915925) + Helitron-2_DR     RC/Helitron           11734  11870 (15542)  750368 *
   957   13.8  0.6  0.0  chr14             17744201 17744359 (34915873) + EnSpm-N13_DR      DNA/CMC-EnSpm         17557  17716  (4433)  750369  
   530   23.4  4.7  0.4  chr14             17744202 17744433 (34915799) + DNA8-25_DR        DNA                     629    870  (3097)  750370 *
   378   21.1  7.3  5.4  chr14             17744226 17744271 (34915961) C Helitron-N3B_DR   RC/Helitron          (4111)   2493    2409  750371 *
   595    7.9  1.2  4.5  chr14             17744272 17744431 (34915801) C EnSpm-N34_DR      DNA/CMC-EnSpm         (597)    493     339  750372 *
   852   14.4  0.0  0.0  chr14             17744360 17744402 (34915830) + Zisupton-6_DR     DNA/Zisupton           8696   8897 (13219)  750373  
   378   21.1  7.3  5.4  chr14             17744432 17744535 (34915697) C Helitron-N3B_DR   RC/Helitron          (4111)   2408    2211  750371  
  2142   12.0  8.6  0.2  chr14             17744536 17744919 (34915313) + hAT-N60_DR        DNA/hAT-Ac             1090   1505     (0)  750374  
   201   24.8  1.1  7.0  chr14             17744869 17744893 (34915339) + L1-48_DR          LINE/L1                5464   5635   (132)  750375 *
   400   10.7  5.1  4.2  chr14             17744892 17745008 (34915224) + Harbinger-2_DR    DNA/PIF-Harbinger      2303   2420  (1907)  750376  
   251   21.9  1.3  9.7  chr14             17744894 17744908 (34915324) C DNA7-N1_DR        DNA/Zisupton         (9124)   1293    1258  750377 *
   463    5.0  0.0  1.0  chr14             17744909 17745008 (34915224) + DNA-2-32_DR       DNA/CMC-EnSpm?         5482   5580  (3202)  750378  
   395    4.4  0.0  0.0  chr14             17744930 17745020 (34915212) + Mariner-N5C_DR    DNA/TcMar              2218   2308  (5613)  750379 *
   251   21.9  1.3  9.7  chr14             17745009 17745050 (34915182) C DNA7-N1_DR        DNA/Zisupton         (9124)   1257    1149  750377 *
   384   10.3  0.0  2.6  chr14             17745021 17745040 (34915192) + ACROBAT1          DNA/PIF                 807    891   (488)  750380  
   376    8.7  5.6  3.4  chr14             17745041 17745058 (34915174) + EnSpm-N42B_DR     DNA/CMC-EnSpm          1350   1490  (2814)  750381  
   606   20.1  9.7  0.5  chr14             17747179 17747363 (34912869) + hAT-N177B_DR      DNA/hAT-Tip100            1    202   (762)  750382  
   305   27.2  7.7  2.3  chr14             17747364 17747385 (34912847) C DNA-8-24_DR       DNA/hAT-Tip100        (751)   1032     815  750383  
   330   22.5  0.0  7.9  chr14             17747452 17747533 (34912699) + hAT-N177C_DR      DNA/hAT-Tip100         1204   1279   (453)  750384  
   755   20.8 10.6  0.9  chr14             17747534 17747732 (34912500) + DNA-1-7_DR        DNA/PIF-Harbinger         1    218  (1220)  750385  
   365   19.6  5.4  1.0  chr14             17747764 17747856 (34912376) C hAT-N177_DR       DNA/hAT-Tip100        (373)    597     501  750386  
  3462    3.7  0.0  0.0  chr14             17748793 17749199 (34911033) + HarbingerN3_DR    DNA/PIF-Harbinger         1    407   (657)  750387  
  4931    2.5  0.0  0.0  chr14             17749200 17749764 (34910468) C DNA2-16_DR        DNA                 (12634)   5417    4853  750388  
  4535    4.8  2.0 11.4  chr14             17749765 17750499 (34909733) + HARBINGERN3B_DR   DNA/PIF-Harbinger       412   1084     (0)  750389  
  3909   14.4  6.6  3.3  chr14             17750569 17751421 (34908811) C ERV1-N1-LTR_DR    LTR/ERV1                (0)    880       1  750390  
  1616    5.7  0.0  0.0  chr14             17751491 17751683 (34908549) C hAT-N141_DR       DNA/hAT-Charlie         (1)    193       1  750391  
  2351   13.2 10.0  0.8  chr14             17751713 17752170 (34908062) C Gypsy-236_DR-LTR  LTR/Gypsy               (0)    514      15  750392  
   759   14.3  0.0  4.2  chr14             17752169 17752278 (34907954) C DNA25TWA2_DR      DNA                     (5)    797     693  750393 *
  2293    9.3  1.9  0.3  chr14             17752279 17752601 (34907631) + Harbinger-N10_DR  DNA/PIF-Harbinger         1    328     (0)  750394  
  1437   13.7 27.0  3.2  chr14             17752602 17752998 (34907234) C DNA25TWA2_DR      DNA                   (112)    690     202  750393  
  3341   10.1 11.3 16.8  chr14             17752999 17753824 (34906408) + Gypsy35-LTR_DR    LTR/Gypsy                 1    800   (100)  750395  
  6061   12.0  0.8  0.9  chr14             17753825 17754790 (34905442) C HAT1N_DR          DNA/hAT-Ac              (0)    965       1  750396  
   768    4.8  0.9  0.9  chr14             17754793 17754898 (34905334) + Gypsy35-LTR_DR    LTR/Gypsy               795    900     (0)  750395  
   621   18.4  1.4  6.5  chr14             17754899 17755018 (34905214) + EnSpm-N10_DR      DNA/CMC-EnSpm          3981   4093  (5215)  750397 *
  1369   14.5  0.0  0.0  chr14             17754898 17755104 (34905128) C DNA25TWA2_DR      DNA                   (595)    207       1  750398  
   200   22.4  0.0  9.5  chr14             17755251 17755319 (34904913) + DNA-2-7_DR        DNA/CMC-EnSpm           811    873   (756)  750399  
  1352   18.2  6.5 21.9  chr14             17755347 17756005 (34904227) C Kolobok-N10_DR    DNA/Kolobok             (3)    640      65  750400  
   704   11.9  0.0  0.9  chr14             17756013 17756122 (34904110) + TC1DR3            DNA/TcMar-Tc1             1    109  (1116)  750401  
  2558   13.7  1.0  0.3  chr14             17756125 17756512 (34903720) + HarbingerN6_DR    DNA/PIF-Harbinger         3    393     (0)  750402  
  3712   10.3 16.0  0.4  chr14             17756513 17757118 (34903114) + TC1DR3            DNA/TcMar-Tc1           107    807   (418)  750403  
   790   11.1 21.6  7.1  chr14             17758626 17758810 (34901422) C Tc1-4_DR          DNA/TcMar-Tc1         (727)    845     636  750404  
   266    5.7  0.0  0.0  chr14             17758800 17758834 (34901398) C EnSpm-N44_DR      DNA/CMC-EnSpm        (4071)   4581    4547  750405 *
  2239   13.5  0.0  0.0  chr14             17758836 17759162 (34901070) + Harbinger-N10_DR  DNA/PIF-Harbinger         1    327     (1)  750406  
  1607   13.3  0.4  3.8  chr14             17759170 17759481 (34900751) + LOOPERN5_DR       DNA/Kolobok-T2          997   1540     (0)  750407  
   357   18.3  9.9  0.0  chr14             17760483 17760553 (34899679) C hAT-N42_DR        DNA/hAT-Ac              (1)    712     635  750408 *
  2091    9.3 12.4  1.3  chr14             17760552 17760899 (34899333) C hAT-N42B_DR       DNA/hAT-Ac            (187)    604     219  750409  
   784   22.0 15.6  2.6  chr14             17760896 17761170 (34899062) C LRS_DR            DNA/Crypton-H        (3146)   6770    6461  750410 *
   449   19.7 17.9  2.9  chr14             17761274 17761513 (34898719) C LRS_DR            DNA/Crypton-H        (3736)   6180    5906  750410  
   414    9.7  1.6  0.0  chr14             17761514 17761575 (34898657) C DNA-3-2_DR        DNA/PIF-Harbinger     (841)    132      70  750411  
   333   15.9  0.0  9.2  chr14             17761551 17761633 (34898599) + hAT-N54B_DR       DNA/hAT-Ac              384    459    (35)  750412 *
   280   10.6  2.1  0.0  chr14             17761754 17761800 (34898432) C Harbinger-N31B_DR DNA/PIF-Harbinger     (584)     97      50  750413  
   308   20.9  4.7  1.8  chr14             17762835 17762941 (34897291) C CryptonV-1_DR     DNA/Crypton-V        (3255)  14618   14509  750414  
  2294    8.6  3.0  0.0  chr14             17763053 17763388 (34896844) + EnSpm-N6_DR       DNA/CMC-EnSpm?            1    346     (0)  750415  
   587   20.3  3.4  0.0  chr14             17763508 17763625 (34896607) C DNA-N19_DR        DNA                   (240)    423     302  750416  
  1237   21.9 27.3  3.7  chr14             17763639 17764395 (34895837) + TDR22             DNA                       1    930   (325)  750417  
   251   19.6  0.0 25.3  chr14             17764345 17764453 (34895779) C CryptonV-N5_DR    DNA/Crypton-V       (18670)   5867    5781  750418 *
  1487    9.9  1.4  0.0  chr14             17764381 17764601 (34895631) C HE1_DR1           SINE/tRNA-V-RTE        (24)    378     155  750419  
  1266   18.4  5.3  4.3  chr14             17764602 17764697 (34895535) + EnSpm-N48B_DR     DNA/CMC-EnSpm          2361   2670  (4289)  750420  
   759   16.9  1.7  1.7  chr14             17764666 17764840 (34895392) + TDR22             DNA                     901   1075   (180)  750421 *
   597   22.3  1.4  0.0  chr14             17764837 17764975 (34895257) + MuDR-N2_DR        DNA/MULE-MuDR           123    263    (60)  750422 *
   274   26.5 11.2  0.0  chr14             17765143 17765240 (34894992) C LTR-11_DR-LTR     LTR                    (82)    111       3  750423  
   255   16.7  0.0  0.0  chr14             17765244 17765285 (34894947) C LTR-11_DR-I       LTR                     (1)     42       1  750424  
   241   13.4  0.0 11.3  chr14             17765976 17766034 (34894198) + DNA-N46_DR        DNA                     421    473    (64)  750425  
  3686    9.9  5.6  0.0  chr14             17766035 17766569 (34893663) + EnSpm-N39B_DR     DNA/CMC-EnSpm?            1    565     (0)  750426  
   284   36.4  0.0  0.0  chr14             17766570 17766603 (34893629) C DNA2-7_DR         DNA                  (9168)    482     449  750427  
  5610   10.3  6.3  0.0  chr14             17766618 17767441 (34892791) + TC1DR3            DNA/TcMar-Tc1           350   1225     (0)  750428  
   201   19.5  0.0  0.0  chr14             17767407 17767447 (34892785) C DNA8-26_DR        DNA                  (2990)   1540    1500  750429 *
   245   22.3 12.2  8.6  chr14             17767442 17767735 (34892497) C EnSpm-N13_DR      DNA/CMC-EnSpm       (16288)   5861    5558  750430 *
   373   19.4  1.9  2.9  chr14             17767649 17767754 (34892478) + TDR7              DNA                     395    499    (42)  750431 *
   438   14.3  2.2  1.1  chr14             17767671 17767762 (34892470) + Harbinger-N17_DR  DNA/PIF-Harbinger       419    511  (1134)  750432  
   206   20.7  0.0  5.2  chr14             17767894 17767954 (34892278) C EnSpm-N37_DR      DNA/CMC-EnSpm        (4625)   2022    1965  750433  
  2033   15.9  5.0  1.0  chr14             17769319 17769717 (34890515) C CR1-18_DR         LINE/L2                (16)   3412    2998  750434  
  2159    9.5 23.1  2.3  chr14             17769718 17770146 (34890086) C DNA-3-2_DR        DNA                     (0)    973     458  750435  
  1475   13.2  2.1  0.0  chr14             17770135 17770369 (34889863) C DNA-3-2_DR        DNA                   (733)    240       1  750435 *
  1996   14.6  2.0  0.0  chr14             17770370 17770718 (34889514) C CR1-18_DR         LINE/L2               (428)   3000    2645  750434 *
  2289   11.7  3.7  0.8  chr14             17770716 17771069 (34889163) C SINE2-4_DR        SINE/tRNA-V-RTE         (7)    364       1  750436  
   336   25.8  0.0  3.1  chr14             17771070 17771108 (34889124) C DNA8-9_DR         DNA/hAT-Ac            (640)    811     776  750437  
   202   19.6  3.6  0.0  chr14             17771498 17771553 (34888679) C Ginger1-2_DR      DNA/Ginger-1          (180)   6442    6385  750438  
  2446   12.9  7.7  3.2  chr14             17771627 17772252 (34887980) C EnSpm-N7_DR       DNA/CMC-EnSpm           (0)   2239    1519  750439  
   293   31.8  0.5  4.8  chr14             17772442 17772459 (34887773) C DNA-6-N1_DR       DNA                     (0)    708     650  750440  
   458   10.8  1.9  2.6  chr14             17772460 17772477 (34887755) C Dada-U6_DR        DNA/Dada             (8044)    919     834  750441  
   630   12.4  0.0  1.9  chr14             17772478 17772584 (34887648) + EnSpm-N13_DR      DNA/CMC-EnSpm         17562  17666  (4483)  750442  
   460   12.9  3.4  2.5  chr14             17772481 17772599 (34887633) C CryptonV-N5_DR    DNA/Crypton-V       (16034)   8503    8384  750443 *
   444   28.4  0.0  1.6  chr14             17772590 17772775 (34887457) + SAT-25_DR         Satellite                37    219     (9)  750444 *
   458   10.8  1.9  2.6  chr14             17772600 17772615 (34887617) C Dada-U6_DR        DNA/Dada             (8044)    833     745  750441  
   293   31.8  0.5  4.8  chr14             17772616 17772656 (34887576) C DNA-6-N1_DR       DNA                     (0)    649     503  750440 *
  1562   18.8 10.2  2.1  chr14             17772638 17772959 (34887273) + DNA-6-N1_DR       DNA                     109    458   (250)  750445  
  5887    4.8 10.7  0.5  chr14             17772960 17773753 (34886479) C LTR-10_DR         LTR                     (0)    875       1  750446  
   768   17.8  4.2  2.6  chr14             17773754 17773943 (34886289) + DNA-6-N1_DR       DNA                     461    653    (55)  750447  
  3003    5.7  1.3  1.0  chr14             17773945 17774337 (34885895) + DIRS-4N2-LTR_DR   LTR/Ngaro                 1    387     (0)  750448  
   222   15.2 10.9  0.0  chr14             17774338 17774379 (34885853) + DNA-6-N1_DR       DNA                     657    703     (5)  750449  
   462   12.3  2.7  0.0  chr14             17775840 17775912 (34884320) + EnSpm-N10_DR      DNA/CMC-EnSpm          5987   6061  (3247)  750450  
   380   19.8  0.0  4.9  chr14             17775843 17775854 (34884378) C ENSPM-6_DR        DNA/CMC-EnSpm       (12950)  19666   19659  750451 *
   823   13.6  0.2 25.1  chr14             17775855 17775946 (34884286) + TDR19C            DNA/hAT-Charlie           1     92   (304)  750452  
   306   21.9  4.2  3.4  chr14             17775928 17775950 (34884282) C DNA-6-N5B_DR      DNA                  (1570)   1929    1835  750453 *
  1152    8.0 18.8  0.0  chr14             17775947 17776122 (34884110) + DNA2-16_DR        DNA                   13832  14040  (4011)  750454  
   823   13.6  0.2 25.1  chr14             17776123 17776239 (34883993) + TDR19C            DNA/hAT-Charlie          93    211   (185)  750452  
   307   27.9  0.9  4.8  chr14             17776167 17776275 (34883957) C CryptonV-N5_DR    DNA/Crypton-V       (21469)   3068    2964  750455 *
   797   15.9 15.7  1.1  chr14             17776231 17776465 (34883767) C hAT-N110_DR       DNA/hAT?              (124)    573     305  750456  
  1154   10.4  3.3  4.3  chr14             17776470 17776680 (34883552) + Tc1-4_DR          DNA/TcMar-Tc1             1    209  (1363)  750457  
  1031   12.3 13.4  0.0  chr14             17776688 17776858 (34883374) + Tc1-4_DR          DNA/TcMar-Tc1          1104   1297   (275)  750458  
   745   20.6  0.0  3.1  chr14             17776870 17777034 (34883198) + DNA8-25_DR        DNA                     589    748  (3219)  750459  
   357   23.4  0.0  2.4  chr14             17776927 17776940 (34883292) C DNA7-N1_DR        DNA/Zisupton         (1096)   9321    9201  750460 *
   428    8.3  3.6  1.8  chr14             17776941 17777050 (34883182) C hAT-N68_DR        DNA/hAT-Ac             (54)   2978    2867  750461  
   425   22.1  0.0  0.9  chr14             17776955 17777068 (34883164) + Merlin-1_DR       DNA/Merlin             1549   1661  (8866)  750462 *
   390   14.6  1.6 13.3  chr14             17776968 17777093 (34883139) C Helitron-N3B_DR   RC/Helitron          (1462)   5142    5030  750463 *
   408    7.1  1.8  0.0  chr14             17777041 17777096 (34883136) + TDR17B            DNA/Sola-1              707    763   (783)  750464  
   393   21.7  3.6  0.0  chr14             17777097 17777114 (34883118) C DNA9-3_DR         DNA/MULE-MuDR?       (1675)   9679    9619  750465  
   448   22.6  0.0  0.0  chr14             17777115 17777198 (34883034) + TDR17B            DNA/Sola-1              692    775   (771)  750466  
   357   21.8  2.0  1.0  chr14             17777134 17777235 (34882997) C DNAX-25B_DR       DNA/Zisupton         (1193)   2345    2243  750467 *
   351   28.7  1.9  2.9  chr14             17777199 17777218 (34883014) C EnSpm-6N1_DR      DNA/CMC-EnSpm        (3112)   6124    6022  750468 *
   321   27.9  0.8  5.7  chr14             17777219 17777243 (34882989) + DNA8-28_DR        DNA/hAT                3330   3452  (3690)  750469  
   285    7.1  0.0  7.0  chr14             17777234 17777294 (34882938) C Tc1-4_DR          DNA/TcMar-Tc1        (1513)     59       3  750470 *
   739   17.4 14.8  0.5  chr14             17777546 17777741 (34882491) C ZFERV-2N2-I_DR    LTR/ERV1             (1484)   5963    5740  750471  
   365   24.2 12.2  3.1  chr14             17777566 17777579 (34882653) C CryptonV-N5_DR    DNA/Crypton-V       (20327)   4210    4168  750472 *
   787   14.6  8.7  0.7  chr14             17777580 17777717 (34882515) C TE-X-7_DR         LINE?/Penelope?       (550)    289     141  750473 *
  1970    7.5  8.9  9.2  chr14             17777596 17777945 (34882287) C HE2_DR            SINE/tRNA-V-RTE         (0)    363      15  750474  
   365   24.2 12.2  3.1  chr14             17777718 17777770 (34882462) C CryptonV-N5_DR    DNA/Crypton-V       (20327)   4167    3988  750472 *
   251   26.5  2.0  1.0  chr14             17778151 17778249 (34881983) C DNAX-25_DR        DNA/Zisupton         (2656)    771     672  750475  
  3737   13.4 17.0  1.2  chr14             17779126 17779915 (34880317) C LOOPERN4_DR       DNA/Kolobok-T2          (1)    916       4  750476  
   731   16.7 34.3  0.6  chr14             17780033 17780062 (34880170) C DNA-8-9_DR        DNA/hAT-Ac           (1252)   2467    2114  750477  
  1127   16.3 11.9  0.8  chr14             17780063 17780297 (34879935) + SINE2-5_DR        SINE/tRNA-V-RTE           1    261    (21)  750478  
   271   18.6  1.6  3.3  chr14             17780244 17780304 (34879928) + CryptonV-N5_DR    DNA/Crypton-V          5779   5838 (18699)  750479 *
   315   22.7  9.1  0.0  chr14             17780357 17780444 (34879788) + hAT-N100_DR       DNA/hAT-Ac              981   1076     (5)  750480  
   251   14.0  0.0  6.4  chr14             17781103 17781175 (34879057) C Mariner-N18_DR    DNA/TcMar-ISRm11      (496)    116      72  750481  
   246   19.4  1.0 12.2  chr14             17781216 17781315 (34878917) + DNA8-26_DR        DNA                     620    709  (3821)  750482  
  1571   13.3  1.9  1.9  chr14             17781319 17781579 (34878653) + Tc1-5_DR          DNA/TcMar-Tc1           587    847   (387)  750483  
   220    2.8 16.7  0.0  chr14             17781611 17781646 (34878586) + hAT-N46_DR        DNA/hAT-Tip100           68    109   (695)  750484 *
   252   24.4  3.5  0.0  chr14             17781633 17781718 (34878514) C CryptonV-N5_DR    DNA/Crypton-V       (18670)   5867    5779  750485 *
  1332   10.5  0.0  0.0  chr14             17781645 17781834 (34878398) C SINE2-4_DR        SINE/tRNA-V-RTE         (7)    364     175  750486 *
  1569    4.4  8.9  0.0  chr14             17781834 17782058 (34878174) + SINE2-3_DR        SINE/tRNA-V-RTE          14    258   (110)  750487  
  1075   19.4  4.8 16.1  chr14             17781835 17782056 (34878176) C EnSpm-N11_DR      DNA/CMC-EnSpm        (1556)   3797    3426  750488 *
  1065   10.2  5.3  7.9  chr14             17782055 17782300 (34877932) + hAT-N46_DR        DNA/hAT-Tip100          565    804     (0)  750489 *
  1478   10.6  2.4  0.0  chr14             17782304 17782511 (34877721) + Tc1-5_DR          DNA/TcMar-Tc1           846   1058   (176)  750490  
  3505   13.2  9.4  2.0  chr14             17782997 17783645 (34876587) C TDR13             DNA                    (76)    696       1  750491  
   248    7.3  0.0 26.3  chr14             17783829 17783977 (34876255) + Mariner-N5C_DR    DNA/TcMar              1392   1509  (6412)  750492 *
   355   18.8  0.0  3.8  chr14             17783846 17783860 (34876372) + EnSpm-22N2_DR     DNA/CMC-EnSpm          2266   2367  (3180)  750493  
   569   15.2  0.7  0.0  chr14             17783861 17784005 (34876227) C EnSpm-N48_DR      DNA/CMC-EnSpm        (1673)   1905    1760  750494 *
   660    7.6  2.5  2.5  chr14             17783889 17784010 (34876222) C EnSpm-N42B_DR     DNA/CMC-EnSpm        (2871)   1433    1312  750495  
   229   15.8  2.0  3.1  chr14             17783946 17784043 (34876189) + DNA9-N1_DR        DNA/MULE-NOF           3233   3329  (1687)  750496 *
   463    8.6  3.6  0.7  chr14             17784011 17784022 (34876210) C hAT-N145_DR       DNA/hAT-Ac            (169)   1384    1279  750497  
   281   16.0  3.8  6.4  chr14             17784450 17784529 (34875703) + DNA-TTAA-2_DR     DNA                     592    669     (0)  750498  
   224   27.2  0.0  4.9  chr14             17786410 17786489 (34873743) + Harbinger-2_DR    DNA/PIF-Harbinger         1     76  (4251)  750499  
  1481   15.6  1.6  7.4  chr14             17786490 17786876 (34873356) + EnSpm-N21_DR      DNA/CMC-EnSpm             1    366   (113)  750500  
   254   12.4  0.0 10.2  chr14             17786885 17786938 (34873294) C Merlin-2_DR       DNA/Merlin           (3772)  10149   10101  750501 *
   394    6.4  0.0  0.0  chr14             17786908 17786954 (34873278) + TE-X-1B_DR        DNA                    1363   1409     (0)  750502  
   205    6.5  3.2  0.0  chr14             17786955 17786982 (34873250) + hAT-N26_DR        DNA/hAT-Ac              911    939   (520)  750503  
   586    8.6  4.3  0.0  chr14             17786992 17787084 (34873148) + hAT-N26_DR        DNA/hAT-Ac             1164   1260   (199)  750504  
  1723    5.3  1.2  0.8  chr14             17787086 17787330 (34872902) + TDR17             DNA/Sola-1                2    247     (1)  750505  
  1256   11.8  1.7  9.6  chr14             17787331 17787374 (34872858) C CryptonV-2_DR     DNA/Crypton-V        (3707)  18101   17834  750506  
   697    7.8 13.4  0.0  chr14             17787332 17787510 (34872722) + hAT-N26_DR        DNA/hAT-Ac             1257   1459     (0)  750507 *
   417   28.8  4.5  4.0  chr14             17787534 17787732 (34872500) + BHIKHARI-5-LTR_DR LTR/ERV1               1315   1514   (149)  750508  
   209   27.4  1.4  1.4  chr14             17788134 17788207 (34872025) C Gypsy-174_DR-I    LTR/Gypsy            (3256)   1029     956  750509  
  3106   10.3 11.0  0.3  chr14             17788668 17789185 (34871047) C L2-5_DRe          LINE/L2                 (0)   2227    1655  750510  
  2702   15.1  9.5 12.6  chr14             17788669 17789427 (34870805) + DNA8-25_DR        DNA                    1072   1809  (2158)  750511 *
   363   14.0  1.7  0.3  chr14             17789401 17789489 (34870743) C TDR17             DNA/Sola-1           (1425)    121      27  750512 *
   213   17.4  6.2  1.5  chr14             17789438 17789501 (34870731) C hAT-N145_DR       DNA/hAT-Ac            (660)    931     865  750497 *
   753   13.3  0.8  0.0  chr14             17790761 17790880 (34869352) C Mariner-N5C_DR    DNA/TcMar            (4453)   3468    3348  750513 *
  2645    5.3  3.0  1.6  chr14             17790776 17791138 (34869094) C SINE2-3_DR        SINE/tRNA-V-RTE         (0)    368       1  750514  
   477   23.2  7.8  4.3  chr14             17790881 17790932 (34869300) C CryptonV-N5_DR    DNA/Crypton-V       (20515)   4000    3837  750515 *
  1798   15.8  4.6  3.9  chr14             17791139 17791207 (34869025) + Mariner-N2_DR     DNA/TcMar              1311   1745  (2221)  750516  
   258   18.9  1.9  0.0  chr14             17791226 17791273 (34868959) + Kolobok-N1_DR     DNA/Kolobok-T2?           1     49   (750)  750517  
  3188   13.9  6.1 10.8  chr14             17791274 17792025 (34868207) + Harbinger-4N1B_DR DNA/PIF-Harbinger         1    720   (443)  750518  
   363   25.0  8.4  1.3  chr14             17792089 17792230 (34868002) + LTR5B_DR          LTR                     298    449   (940)  750519  
  2230    4.5 10.0  1.7  chr14             17792261 17792579 (34867653) + ERVN1-LTR_DR      LTR                       1    345     (0)  750520  
   352   12.0  3.6 25.0  chr14             17792786 17792896 (34867336) C Kolobok-N14_DR    DNA/Kolobok-T2?       (281)    138      47  750521  
  7391    8.5 10.9  0.4  chr14             17792897 17794005 (34866227) C TC1DR3            DNA/TcMar-Tc1           (0)   1225       1  750522  
   217   13.9  0.0  5.6  chr14             17793982 17794019 (34866213) C hAT-24_DR         DNA/hAT-Ac           (2087)   1701    1666  750523 *
   327    9.5  0.0  5.7  chr14             17795270 17795325 (34864907) C CryptonV-N4_DR    DNA/Crypton-V        (8382)   5111    5059  750524 *
   475    5.0 21.9  0.0  chr14             17795290 17795408 (34864824) C EnSpm-N2_DR       DNA/CMC-EnSpm         (884)   3131    2987  750525 *
   576    7.5  4.3  0.0  chr14             17795316 17795408 (34864824) + CryptonV-3_DR     DNA/Crypton-V           387    483 (22970)  750526 *
   739    8.3  2.3  2.9  chr14             17795329 17795502 (34864730) + EnSpm-6N1_DR      DNA/CMC-EnSpm          1020   1192  (8044)  750527  
   268    7.7  1.9  0.0  chr14             17795409 17795419 (34864813) C Harbinger-N16_DR  DNA/PIF-Harbinger     (470)   2936    2831  750528 *
   240   17.0  3.8  0.0  chr14             17795776 17795828 (34864404) C hAT-N202_DR       DNA/hAT-Tip100       (1355)    530     476  750529 *
  3414   10.4  3.9  1.0  chr14             17795786 17796376 (34863856) + Helitron-N2_DR    RC/Helitron             937   1544   (919)  750530  
   438    8.8  3.3  5.1  chr14             17796299 17796418 (34863814) C hAT-N187_DR       DNA/hAT-Charlie       (880)    297     180  750531 *
   495    8.3  0.0  0.0  chr14             17796432 17796491 (34863741) C Harbinger-4N1_DR  DNA/PIF-Harbinger       (1)   1020     961  750532 *
  2433   14.8  6.5  5.3  chr14             17796490 17797045 (34863187) C Harbinger-4N1B_DR DNA/PIF-Harbinger     (385)    778     217  750533  
  2865    7.0  6.8  0.0  chr14             17797076 17797502 (34862730) C Mariner-N38_DR    DNA/TcMar-Tc1          (34)    513      58  750534  
   779   15.3 10.9 13.6  chr14             17797274 17797298 (34862934) C CryptonV-3_DR     DNA/Crypton-V       (22268)   1185     938  750535 *
  1092   11.4 20.5  0.4  chr14             17797299 17797527 (34862705) + CryptonV-N5_DR    DNA/Crypton-V         16804  17078  (7459)  750536  
   240   17.0  3.8  0.0  chr14             17797488 17797540 (34862692) + hAT-N202_DR       DNA/hAT-Tip100          476    530  (1355)  750537 *
   354   13.9 11.1  0.0  chr14             17797881 17797952 (34862280) + hATN-28_DRe       DNA/hAT-Charlie          58    137    (66)  750538  
  1329   17.4 18.1  8.8  chr14             17798028 17798696 (34861536) + DNA-8-12_DR       DNA/Merlin                5    730     (1)  750539  
   314   24.8  2.9  5.3  chr14             17798838 17798973 (34861259) C DNAX-20_DR        DNA/CMC-EnSpm         (527)    167      35  750540  
   427   17.6  5.9  0.0  chr14             17799035 17799119 (34861113) C CryptonV-N5_DR    DNA/Crypton-V       (21136)   3401    3312  750541 *
   909    9.1  0.0  0.0  chr14             17799051 17799171 (34861061) + TDR3B             DNA/hAT-Charlie           1    121    (72)  750542  
   678   21.2  2.1 12.1  chr14             17799071 17799171 (34861061) C ENSPM-6_DR        DNA/CMC-EnSpm       (12978)  19638   19559  750543 *
  2260   12.8  0.3  0.0  chr14             17799172 17799498 (34860734) C Harbinger-N10_DR  DNA/PIF-Harbinger       (0)    328       1  750544  
   521    9.6  0.0  0.0  chr14             17799501 17799573 (34860659) + TDR3B             DNA/hAT-Charlie         121    193     (0)  750545  
   473   17.4  0.0  1.2  chr14             17799502 17799588 (34860644) + CryptonV-N5_DR    DNA/Crypton-V          3309   3394 (21143)  750546 *
   226   30.2  7.5  0.0  chr14             17799510 17799615 (34860617) + EnSpm-N40_DR      DNA/CMC-EnSpm          3335   3448  (1946)  750547 *
   408    7.6  1.4  3.3  chr14             17799594 17799607 (34860625) C Zisupton-7_DR     DNA/Zisupton         (5610)  11472   11426  750548  
   394    6.7  1.1  1.1  chr14             17799610 17799700 (34860532) C Polinton-4_DR     DNA/Maverick         (3093)  17194   17104  750549  
   296    9.4  5.2  3.9  chr14             17799672 17799748 (34860484) C Harbinger-5_DR    DNA/PIF-Harbinger    (5906)    753     676  750550 *
   227   14.5  3.6  1.8  chr14             17799701 17799719 (34860513) + Gypsy-31-LTR_DR   LTR/Gypsy                19    130   (824)  750551 *
   408    7.6  1.4  3.3  chr14             17799720 17799735 (34860497) C Zisupton-7_DR     DNA/Zisupton         (5610)  11425   11361  750548  
   265   27.1  1.8  1.8  chr14             17800168 17800276 (34859956) + CryptonV-N3_DR    DNA/Crypton-V         19760  19868   (795)  750552 *
   432   10.5  0.0  3.5  chr14             17800193 17800281 (34859951) C Polinton-4_DR     DNA/Maverick         (7658)  12629   12544  750553  
   272   23.7  0.0  3.2  chr14             17800200 17800295 (34859937) C ERV1-7_DR-I       LTR/ERV1             (4617)   2086    1994  750554 *
   962    0.7  0.0  0.0  chr14             17800212 17800356 (34859876) + (TCTA)n           Simple_repeat             4    148     (0)  750555  
   843   13.2  0.7  0.0  chr14             17800224 17800375 (34859857) + Ginger1-N1_DR     DNA/Ginger-1            288    440  (2218)  750556 *
   692   17.8  7.0 13.9  chr14             17800445 17800659 (34859573) + TE-X-17_DR        Unknown                 230    431    (21)  750557  
   401   26.0  1.0  0.0  chr14             17801032 17801135 (34859097) + hAT-N66_DR        DNA/hAT-Charlie           5    109    (86)  750558  
  2075   18.5 12.9  0.6  chr14             17801410 17801843 (34858389) C DNA-1-3B_DR       DNA/PIF-Harbinger      (72)    691     205  750559  
   355   10.9  0.0  0.0  chr14             17801846 17801891 (34858341) + Harbinger-4N1B_DR DNA/PIF-Harbinger        96    141  (1022)  750560  
  2119   11.7  2.7  2.4  chr14             17801894 17802261 (34857971) + Harbinger-4N1B_DR DNA/PIF-Harbinger       221    589   (574)  750561  
   935   23.3  6.6 12.4  chr14             17802262 17802481 (34857751) + ENSPM-6_DR        DNA/CMC-EnSpm          6833   7390 (25226)  750562  
  1506   14.6  2.4  3.2  chr14             17803918 17804171 (34856061) C TDR13             DNA                     (0)    772     521  750563  
   705   14.2 11.2  1.3  chr14             17804179 17804321 (34855911) + SINE2-4_DR        SINE/tRNA-V-RTE         209    365     (6)  750564  
   503   18.4 17.6  0.7  chr14             17804207 17804337 (34855895) + Penelope-5_DR     LINE/Penelope          2233   2385   (491)  750565 *
  3358   14.2 16.3  0.7  chr14             17804386 17805046 (34855186) C TDR13             DNA                     (0)    772       9  750566  
   332   22.7  0.0  1.3  chr14             17804980 17805055 (34855177) + TDR13             DNA                     698    772     (0)  750567 *
   649   14.6  4.1  0.0  chr14             17805097 17805219 (34855013) + piggyBac-N18_DR   DNA/PiggyBac            282    409   (245)  750568  
  1750   17.0  4.7  1.2  chr14             17805563 17805883 (34854349) C DNA-N21_DR        DNA/hAT-Charlie?        (2)    332       1  750569  
   278   24.1  0.0  4.8  chr14             17805945 17806031 (34854201) + EnSpm-N44_DR      DNA/CMC-EnSpm          5407   5489  (3163)  750570 *
  2294   14.1  1.7  0.0  chr14             17805963 17806310 (34853922) + DNA8-17_DR        DNA/hAT-Tip100         1311   1664   (149)  750571  
   297   28.2  7.9  6.4  chr14             17806703 17806721 (34853511) + CryptonV-N5_DR    DNA/Crypton-V         12543  12689 (11848)  750572  
  1312   10.5  1.6  0.0  chr14             17806722 17806911 (34853321) + TDR19C            DNA/hAT-Charlie           2    194   (202)  750573  
  3269   14.0 19.8  0.4  chr14             17807217 17807863 (34852369) + TDR13             DNA                       1    772     (0)  750574  
  1862    9.2 46.1  0.0  chr14             17808200 17808602 (34851630) C HATN7_DR          DNA/hAT                 (0)    595       7  750575  
  3732   15.6 12.0  2.0  chr14             17809160 17809977 (34850255) + hAT-N106B_DR      DNA/hAT-Ac              131   1028     (0)  750576  
   466   26.0  0.7  0.7  chr14             17809981 17810127 (34850105) C piggyBac-N9_DR    DNA/PiggyBac          (870)    321     175  750577  
  2338   13.7  0.8  0.0  chr14             17810167 17810531 (34849701) C Ngaro1_DR         LTR/Ngaro              (83)   6495    6128  750578  
   473   17.6  0.0  2.4  chr14             17810532 17810618 (34849614) C piggyBac-N9_DR    DNA/PiggyBac         (1076)    115      31  750577  
   224   23.6  4.0  5.7  chr14             17810644 17810769 (34849463) + DNAX-16_DR        DNA                     300    423     (0)  750579  
   301    8.5  1.3  5.6  chr14             17811587 17811736 (34848496) + hAT-N134B_DR      DNA/hAT?                663    806   (120)  750580 *
   491    2.3  2.0 11.2  chr14             17811615 17811633 (34848599) + Dada-U6_DR        DNA/Dada               7084   7138  (1825)  750581  
   548    4.4  0.0 12.0  chr14             17811634 17811736 (34848496) + Harbinger-1_DR    DNA/PIF-Harbinger      2484   2575  (1334)  750582 *
   641    5.3  0.0  1.1  chr14             17811652 17811746 (34848486) C EnSpm-N40B_DR     DNA/CMC-EnSpm        (3224)   2283    2190  750583 *
   671   14.9 25.0  0.5  chr14             17811735 17811902 (34848330) + HATN8_DR          DNA/Zisupton             19    227    (28)  750584  
   491    2.3  2.0 11.2  chr14             17811737 17811760 (34848472) + Dada-U6_DR        DNA/Dada               7139   7217  (1746)  750581 *
   435   12.6  0.0  5.2  chr14             17811747 17811793 (34848439) + MuDR-2_DR         DNA/MULE-MuDR         16353  16487  (7446)  750585 *
  3074   11.2  4.7  8.5  chr14             17811902 17812496 (34847736) + Mariner-N14_DR    DNA/TcMar-Tigger          7    580     (0)  750586  
   305   22.7  2.2  3.3  chr14             17813106 17813196 (34847036) + DNA-X-4B_DR       DNA                     160    249   (172)  750587  
   547   13.9 17.2  0.7  chr14             17813355 17813470 (34846762) + DNA21TA1_DR       DNA/TcMar-Tc1             1    135   (404)  750588  
   540    6.8  0.0  0.0  chr14             17813541 17813628 (34846604) + (TTAG)n           Simple_repeat             4     91     (0)  750589  
   225   22.1  0.0  3.4  chr14             17813898 17813958 (34846274) + EnSpm-N44_DR      DNA/CMC-EnSpm          5412   5470  (3182)  750590 *
  2336   12.7  2.2  0.8  chr14             17813912 17814277 (34845955) C TDR17B            DNA/Sola-1            (771)    775     405  750591  
   393   25.7  7.6  3.3  chr14             17814153 17814209 (34846023) + CryptonV-N5_DR    DNA/Crypton-V          4837   4985 (19550)  750592 *
   515   12.8  0.0  0.0  chr14             17814210 17814295 (34845937) + TDR9              DNA                       2     87   (121)  750593  
   529   24.3  4.5  5.1  chr14             17814665 17814675 (34845557) C Helitron-2_DR     RC/Helitron         (17827)   9585    9515  750594  
   616   21.7  2.6  1.3  chr14             17814676 17814829 (34845403) + TDR19             DNA/hAT-Charlie           1    156   (249)  750595  
   529   24.3  4.5  5.1  chr14             17814830 17814842 (34845390) C Helitron-2_DR     RC/Helitron         (17827)   9514    9409  750594  
   779   13.2  8.4  2.4  chr14             17815208 17815362 (34844870) C EnSpm-N6_DR       DNA/CMC-EnSpm?        (182)    164       1  750596  
   212    9.8  4.7  4.7  chr14             17815328 17815370 (34844862) + SAT-23_DR         Satellite              2403   2445  (2259)  750597 *
   503   10.9  1.0  1.9  chr14             17816276 17816299 (34843933) C EnSpm-6N1_DR      DNA/CMC-EnSpm        (8099)   1137    1066  750598  
   518    7.8  0.0  0.0  chr14             17816300 17816401 (34843831) C Harbinger-N17_DR  DNA/PIF-Harbinger    (1222)    423     322  750599  
   451   11.3  3.5  0.8  chr14             17816303 17816418 (34843814) + hAT-N187_DR       DNA/hAT-Charlie         202    320   (857)  750600 *
  4222   19.8  7.8  2.2  chr14             17816388 17817384 (34842848) + Helitron-4_DR     RC/Helitron           28891  30419  (1449)  750601  
   503   10.9  1.0  1.9  chr14             17816419 17816433 (34843799) C EnSpm-6N1_DR      DNA/CMC-EnSpm        (8099)   1065    1014  750598 *
   646    9.9  0.0  0.0  chr14             17817742 17817831 (34842401) + Kolobok-1N2_DR    DNA/Kolobok-T2          277    366   (324)  750602  
   258   13.3  0.0  0.0  chr14             17817832 17817876 (34842356) C DNA-1-11_DR       DNA                     (2)    722     678  750603  
   493   14.1 14.8  1.4  chr14             17817881 17818002 (34842230) C L2-5_DRe          LINE/L2                 (0)   2227    2090  750604  
   324   20.4  0.0  0.0  chr14             17818011 17818064 (34842168) C hAT-N127_DR       DNA/hAT-Charlie       (898)   9418    9365  750605  
   736   12.8  0.0  0.0  chr14             17818065 17818173 (34842059) C L2-1B_DR          LINE/L2               (574)    434     326  750606  
   234   26.1  6.9  4.0  chr14             17818065 17818082 (34842150) C EnSpm-N3B_DR      DNA/CMC-EnSpm        (1062)   2672    2599  750607 *
 14780    3.7  4.5  0.4  chr14             17818178 17820047 (34840185) C Harbinger-5N1B_DR DNA/PIF-Harbinger       (0)   1946       1  750608  
  2752   12.2  2.6  0.0  chr14             17820048 17820466 (34839766) C L2-1_DR           LINE/L2               (749)   4236    3807  750609  
  1887   12.8 22.1  0.0  chr14             17820470 17820853 (34839379) C DNA-1-11_DR       DNA                    (42)    682     214  750603  
   867   19.3 22.8  5.6  chr14             17820521 17820932 (34839300) C hAT-N185B_DR      DNA/hAT?              (389)    967     489  750610 *
  1638   12.8  7.8  1.2  chr14             17820919 17821227 (34839005) + Kolobok-1N2_DR    DNA/Kolobok-T2          362    690     (0)  750611  
   772   17.5  3.5  0.5  chr14             17822465 17822507 (34837725) + DNA9-3_DR         DNA/MULE-MuDR?        10359  10508   (871)  750612  
   781   11.3  0.7  1.4  chr14             17822508 17822651 (34837581) + EnSpm-N16_DR      DNA/CMC-EnSpm            54    196     (6)  750613  
   772   17.5  3.5  0.5  chr14             17822652 17822665 (34837567) + DNA9-3_DR         DNA/MULE-MuDR?        10509  10565   (814)  750612  
  1357   22.4  7.3  8.3  chr14             17822683 17823214 (34837018) C DNA-N4_DR         DNA                     (0)   1042     516  750614  
   875   13.5  0.0  3.4  chr14             17823228 17823380 (34836852) C TC1DR3            DNA/TcMar-Tc1        (1077)    148       1  750615  
   201   19.5  0.0  0.0  chr14             17823351 17823391 (34836841) C DNA8-26_DR        DNA                  (2995)   1535    1495  750616 *
   485   15.2  0.0  0.0  chr14             17823392 17823470 (34836762) C TDR13             DNA                   (577)    195     117  750617  
   223   15.2  0.0  0.0  chr14             17823468 17823500 (34836732) C TDR13             DNA                   (739)     33       1  750617 *
   245   21.7  4.2  2.8  chr14             17823520 17823590 (34836642) C EnSpm-N10_DR      DNA/CMC-EnSpm        (7584)   1724    1653  750618 *
   368   16.2  0.0  0.0  chr14             17823529 17823602 (34836630) C ANGEL             DNA/Kolobok           (218)     91      18  750619  
   348   11.5  0.0 18.5  chr14             17823871 17823998 (34836234) C Helitron-2_DR     RC/Helitron         (21051)   6361    6254  750620 *
   537    7.1  4.7  0.2  chr14             17823900 17823911 (34836321) + EnSpm-N2_DR       DNA/CMC-EnSpm          2896   2935  (1080)  750621  
   476    9.9  0.0  3.3  chr14             17823912 17824036 (34836196) + hAT-N187_DR       DNA/hAT-Charlie         192    312   (865)  750622  
   241   10.0  0.0 11.6  chr14             17823953 17824077 (34836155) C EnSpm-N13_DR      DNA/CMC-EnSpm       (16595)   5554    5443  750623 *
   537    7.1  4.7  0.2  chr14             17824037 17824054 (34836178) + EnSpm-N2_DR       DNA/CMC-EnSpm          2936   3007  (1008)  750621  
   368   16.2  0.0  0.0  chr14             17825268 17825341 (34834891) + ANGEL             DNA/Kolobok              18     91   (218)  750624  
   245   21.7  4.2  2.8  chr14             17825280 17825350 (34834882) + EnSpm-N10_DR      DNA/CMC-EnSpm          1653   1724  (7584)  750625 *
  3068   16.8  4.5  1.8  chr14             17825370 17825969 (34834263) + TDR13             DNA                       1    616   (156)  750626  
   999    5.3  6.8  0.7  chr14             17825970 17826101 (34834131) + SINE3-1           SINE/5S-Deu-L2           62    201   (389)  750627  
   540   15.6  0.8  5.1  chr14             17826165 17826286 (34833946) C hAT-N152_DR       DNA/hAT-Blackjack     (213)    117       1  750628  
  2631    6.9  0.3  0.3  chr14             17826287 17826618 (34833614) + SINE3-1           SINE/5S-Deu-L2          194    525    (65)  750627  
   948   10.1  3.1  1.2  chr14             17826606 17826765 (34833467) + CryptonV-2_DR     DNA/Crypton-V         11085  11247 (10564)  750629 *
  5899    5.5  5.8 14.3  chr14             17826743 17827799 (34832433) C hAT-N36C_DR       DNA/hAT               (692)   1225     248  750630  
  3720    8.0  4.1  0.5  chr14             17827448 17827985 (34832247) C DIRS-N2_DR        LTR/Ngaro            (1691)   4338    3782  750631 *
   427    2.1  0.0  0.0  chr14             17827977 17828024 (34832208) + SINE3-1           SINE/5S-Deu-L2          522    569    (21)  750627 *
   359   26.1  1.1  0.0  chr14             17828008 17828027 (34832205) C TDR13B            DNA                   (673)     90       2  750632 *
   432   13.2  0.0  0.0  chr14             17828028 17828095 (34832137) + TDR13             DNA                     704    771     (1)  750633  
   573   19.4  8.5 10.2  chr14             17828116 17828304 (34831928) + ANGEL             DNA/Kolobok             124    309     (0)  750634  
   222   20.8  0.0  2.1  chr14             17828262 17828310 (34831922) C EnSpm-7_DR        DNA/CMC-EnSpm        (1862)   9172    9125  750635 *
   227    0.0  0.0  0.0  chr14             17828286 17828311 (34831921) C DNA2-7_DR         DNA                  (5319)   4331    4306  750636  
   707   14.1 10.4  0.0  chr14             17828808 17828970 (34831262) C L2-3_DRe          LINE/L2                 (8)   5060    4881  750637  
   687   21.4  6.2  2.8  chr14             17829565 17829775 (34830457) + Gypsy116-LTR_DR   LTR/Gypsy                 8    225   (145)  750638  
   293   19.4  4.8  0.0  chr14             17829902 17829963 (34830269) + Gypsy116-LTR_DR   LTR/Gypsy               249    313    (57)  750638  
  1522   15.9 12.4  2.3  chr14             17829971 17830324 (34829908) C hAT-N45C_DR       DNA/hAT?              (431)    806     418  750639  
   671   24.1  5.6  8.9  chr14             17830299 17830323 (34829909) + CryptonV-N5_DR    DNA/Crypton-V          3548   3690 (20847)  750640 *
  1469   12.4 18.4  0.3  chr14             17830324 17830606 (34829626) + SINE2-4_DR        SINE/tRNA-V-RTE          35    368     (3)  750641  
   671   24.1  5.6  8.9  chr14             17830607 17830635 (34829597) + CryptonV-N5_DR    DNA/Crypton-V          3691   3874 (20663)  750640  
   337   27.3  5.0  0.0  chr14             17830949 17830983 (34829249) C TDR19C            DNA/hAT-Charlie       (269)    127       1  750642  
   411   17.4  5.8  0.0  chr14             17830984 17831069 (34829163) + hATN4B_DR         DNA/hAT-Charlie         105    195     (3)  750643  
   301   19.7  3.9  1.3  chr14             17831114 17831190 (34829042) C hAT-N66B_DR       DNA/hAT-Charlie         (0)    195     117  750644  
   347   10.4  0.0  0.0  chr14             17831274 17831321 (34828911) C DNA7-N1_DR        DNA/Zisupton            (0)  10417   10370  750645  
  2027   11.5  0.3  5.3  chr14             17831326 17831664 (34828568) C EnSpm-N7_DR       DNA/CMC-EnSpm           (0)   2239    1917  750646  
  2362   14.2  1.9  3.4  chr14             17832163 17832579 (34827653) + EnSpm-15_DR       DNA/CMC-EnSpm          8961   9371  (2083)  750647 *
  2692   10.3  0.3  0.8  chr14             17832199 17832571 (34827661) C SINE2-4_DR        SINE/tRNA-V-RTE         (0)    371       1  750648  
  1287   20.9 17.9  4.6  chr14             17832572 17832638 (34827594) C Helitron-2_DR     RC/Helitron          (3590)  23821   23326  750649  
   650   21.3 10.2 15.6  chr14             17832910 17833232 (34827000) C Harbinger-N32_DR  DNA/PIF-Harbinger      (95)    311       4  750650  
   223   17.9  0.0  0.0  chr14             17833574 17833612 (34826620) C Harbinger-N25_DR  DNA/PIF-Harbinger      (94)    482     444  750651  
   671   22.2 24.4  4.9  chr14             17833695 17834088 (34826144) C Kolobok-N15_DR    DNA/Kolobok             (0)    912     446  750652  
   323   16.9  0.0  0.0  chr14             17834169 17834227 (34826005) + Crypton-N1_DR     DNA/Crypton-A             1     59   (425)  750653  
   509   21.1  2.1  0.0  chr14             17834305 17834399 (34825833) + DNA-1-5_DR        DNA                     561    657    (91)  750654  
   216   16.7  8.3  0.0  chr14             17834528 17834587 (34825645) + Crypton-N1_DR     DNA/Crypton-A           222    286   (198)  750655  
  1010   13.4 13.2  0.9  chr14             17834626 17834814 (34825418) C Kolobok-N15_DR    DNA/Kolobok           (700)    212       1  750652  
   209   18.9  1.9  0.0  chr14             17834768 17834820 (34825412) C EnSpm-17_DR       DNA/CMC-EnSpm        (6520)   2756    2703  750656 *
   208   25.5  0.0  5.5  chr14             17834771 17834828 (34825404) + DNA-N33_DR        DNA                     626    680  (1023)  750657 *
  3230   18.8 11.2  4.1  chr14             17835882 17836775 (34823457) C Looper-N7_DR      DNA/Kolobok-T2          (0)   1015      61  750658  
  1551   13.2  1.5  1.0  chr14             17836772 17837038 (34823194) C DIRS-1-LTR_DR     LTR/Ngaro             (223)    399     168  750659 *
   966   20.9  0.9  2.8  chr14             17836995 17837215 (34823017) + Kolobok-N15_DR    DNA/Kolobok             148    364   (548)  750660 *
   265    3.9  0.5 11.8  chr14             17837693 17837789 (34822443) + hAT-30N1_DR       DNA/hAT-Ac             1360   1530   (610)  750661  
   248   18.3  2.4  2.9  chr14             17837699 17837835 (34822397) + hAT-N36_DR        DNA/hAT                 167    303  (1437)  750662 *
   233   16.2  9.3  1.2  chr14             17838383 17838457 (34821775) + ASAT_CY           Satellite                 4     84   (178)  750663  
  1633    6.4  2.6  0.4  chr14             17838618 17838851 (34821381) + TDR20             DNA/Merlin                1    239     (0)  750664  
   232   10.0  4.7  6.7  chr14             17838852 17838928 (34821304) + DNA-TA-4_DR       DNA/TcMar              4648   4722  (5073)  750665  
   340   23.5  5.2  5.8  chr14             17839493 17839564 (34820668) + EnSpm-N13_DR      DNA/CMC-EnSpm          6053   6201 (15948)  750666  
   359   13.0  0.0  7.1  chr14             17839565 17839655 (34820577) + Mariner-N19_DR    DNA/TcMar-ISRm11        690    774   (712)  750667  
   209    7.4  0.0  0.0  chr14             17839702 17839728 (34820504) + TDR16             DNA/Merlin                1     27   (286)  750668  
   314   24.0  0.0  9.9  chr14             17840766 17840876 (34819356) C ANGEL             DNA/Kolobok             (0)    309     209  750669  
   235   16.4  3.0  0.0  chr14             17840849 17840915 (34819317) C Helitron-N2_DR    RC/Helitron          (2349)    114      46  750670 *
   225   25.4 11.1  0.0  chr14             17840934 17840996 (34819236) + Helitron-2_DR     RC/Helitron           23517  23586  (3826)  750671 *
   553   12.8 25.0  4.8  chr14             17840941 17841080 (34819152) + DNA8-10_DR        DNA/hAT-Ac             2003   2169  (1849)  750672  
  1043   15.5 19.6  0.4  chr14             17841081 17841300 (34818932) + TDR4              DNA                       1    262    (39)  750673  
  1611   14.1 16.7  0.0  chr14             17841588 17841898 (34818334) C TDR5              DNA/CMC-EnSpm           (0)    531     169  750674  
 12187    2.9  4.7  0.2  chr14             17841899 17843424 (34816808) C hAT-N39_DR        DNA/hAT-Tip100          (0)   1594       1  750675  
   385    6.6  0.0  0.8  chr14             17843423 17843447 (34816785) C EnSpm-N7_DR       DNA/CMC-EnSpm        (2061)    178     163  750674 *
   686   19.3  1.4  2.1  chr14             17843448 17843605 (34816627) + DIRS-1F-LTR_DR    LTR/Ngaro                 3    120   (565)  750676 *
  1109   12.7  0.5  0.5  chr14             17843597 17843786 (34816446) + DNA11TA1_DR       DNA/CMC-EnSpm            14    203     (0)  750677  
  1403   14.5  4.1  0.4  chr14             17843787 17844023 (34816209) + DIRS-4_DR         LTR/Ngaro              6551   6796     (0)  750678  
   565    7.2 32.0  0.0  chr14             17844024 17844120 (34816112) C EnSpm-N7_DR       DNA/CMC-EnSpm        (1998)    124       1  750674  
   442   15.7 27.0  3.9  chr14             17844121 17844151 (34816081) C hAT-N22B_DR       DNA/hAT-Ac           (1107)    272     214  750679  
   231   15.9  3.0  6.2  chr14             17844197 17844263 (34815969) C DNAX-19_DR        DNA                     (2)    437     373  750680 *
   825   11.6  2.7  2.0  chr14             17844261 17844410 (34815822) + DNAX-19_DR        DNA                     122    272   (167)  750681  
   297   12.0  3.8 10.7  chr14             17845431 17845450 (34814782) C EnSpm-N33_DR      DNA/CMC-EnSpm        (1887)    370     311  750682  
   309   16.9  0.0  1.4  chr14             17845451 17845522 (34814710) + hAT-N131_DR       DNA/hAT-Ac              167    237  (1827)  750683  
   290   14.5  2.6  0.0  chr14             17845460 17845535 (34814697) + DNA-8-7_DR        DNA/hAT-Tip100          914    991    (58)  750684 *
   291   12.3  0.0  0.0  chr14             17845473 17845529 (34814703) C hAT-25_DR         DNA/hAT-Charlie        (87)   2313    2257  750685  
   277   18.4  2.6  0.0  chr14             17845530 17845548 (34814684) C CryptonV-N5_DR    DNA/Crypton-V       (15324)   9213    9136  750686  
   355   15.2  0.0  0.0  chr14             17845686 17845744 (34814488) C Kolobok-N3_DR     DNA/Kolobok-T2?        (25)    345     287  750687  
   790    8.7 55.3  0.0  chr14             17845748 17845955 (34814277) + Harbinger-N13_DR  DNA/PIF-Harbinger         2    324     (0)  750688  
   245   10.9  5.1  6.9  chr14             17845907 17845965 (34814267) C hAT-5_DR          DNA/hAT-Charlie      (2254)    242     185  750689 *
   429   18.2  2.3  0.0  chr14             17845958 17846045 (34814187) C Kolobok-N3_DR     DNA/Kolobok-T2?        (86)    284     195  750687  
   285   14.6 18.4  7.7  chr14             17846070 17846210 (34814022) C DNA-TA-1_DR       DNA/CMC-EnSpm         (656)    156       2  750690  
  1417   17.2  0.4  0.0  chr14             17846298 17846547 (34813685) + HATN8_DR          DNA/Zisupton              2    252     (3)  750691 *
  6796    8.0 20.0  0.8  chr14             17846546 17847753 (34812479) C DNA-1-7_DR        DNA/PIF-Harbinger       (0)   1438       1  750692  
  1546   15.4  2.8  2.8  chr14             17847801 17848088 (34812144) C hAT-N152_DR       DNA/hAT-Blackjack      (42)    288       1  750693  
   228   14.0 10.5  0.0  chr14             17848833 17848889 (34811343) C DNA-N24_DR        DNA                   (795)    182     120  750694  
   325   28.4  3.7  0.7  chr14             17849019 17849153 (34811079) C TDR3B             DNA/hAT-Charlie        (53)    140       2  750695  
   214   12.1  0.0  0.0  chr14             17849176 17849208 (34811024) C hAT-N66_DR        DNA/hAT-Charlie         (3)    192     160  750696 *
  1847   16.2  9.0  1.6  chr14             17849206 17849562 (34810670) C HarbingerN6_DR    DNA/PIF-Harbinger       (9)    384       2  750697  
  1085   10.2  1.3  0.0  chr14             17849564 17849720 (34810512) C hAT-N66_DR        DNA/hAT-Charlie        (33)    162       4  750696  
 33853    0.6  0.1  0.1  chr14             17850542 17854384 (34805848) + DIRS1a_DR         LTR/DIRS                  1   3843  (2136)  750698  
  7430    0.2  0.2  0.0  chr14             17854410 17855228 (34805004) + DIRS1a_DR         LTR/DIRS               5235   6055     (0)  750698  
   428   24.8  1.2 19.2  chr14             17855478 17855722 (34804510) C EnSpm-N11_DR      DNA/CMC-EnSpm        (2367)   2986    2779  750699 *
  1185   18.3  2.9  0.4  chr14             17855513 17855753 (34804479) + HE1_DR1           SINE/tRNA-V-RTE          78    324    (78)  750700  
   213    5.7  0.0  5.7  chr14             17855743 17855779 (34804453) + Merlin-1_DR       DNA/Merlin             1540   1574  (8953)  750701 *
  2470   12.6  7.7  3.8  chr14             17855756 17855779 (34804453) C Helitron-N3B_DR   RC/Helitron           (910)   5694    5580  750702  
  2495    9.8  9.4  4.8  chr14             17855780 17856280 (34803952) C Mariner-N38_DR    DNA/TcMar-Tc1           (0)    547      25  750703  
  2470   12.6  7.7  3.8  chr14             17856281 17856379 (34803853) C Helitron-N3B_DR   RC/Helitron           (910)   5579    5077  750702  
   466   18.4  3.0 10.2  chr14             17856292 17856521 (34803711) C DNA6-6_DR         DNA                  (3868)   7413    7199  750704 *
   288   21.8  0.9  4.9  chr14             17856441 17856546 (34803686) C Merlin-N3_DR      DNA/Merlin             (47)    208     107  750705 *
   437   17.4  0.0  2.0  chr14             17856548 17856647 (34803585) + EnSpm-16_DR       DNA/CMC-EnSpm          7936   8033  (1751)  750706  
   521   18.6 36.7  1.6  chr14             17856718 17856957 (34803275) + Harbinger-N10_DR  DNA/PIF-Harbinger         6    328     (0)  750707  
   247   14.3  2.0  4.0  chr14             17856923 17856973 (34803259) + ENSPM-6_DR        DNA/CMC-EnSpm         19528  19577 (13039)  750708 *
   231   16.7  3.5  5.4  chr14             17858059 17858076 (34802156) + DNA6-6_DR         DNA                    7868   7923  (3358)  750709  
   267   12.8  0.0  0.0  chr14             17858077 17858115 (34802117) + DIRS-8B_DR        LTR/Ngaro              6874   6912   (401)  750710  
   569   13.9  9.2  0.8  chr14             17858116 17858224 (34802008) C TDR13             DNA                     (0)    772     655  750711  
   247   25.0  0.0  0.0  chr14             17858226 17858277 (34801955) C TDR13C            DNA                   (393)    287     236  750712  
  6232   11.8 11.3  7.9  chr14             17858278 17859656 (34800576) + LOOPER-N5B_DR     DNA/Kolobok-T2            1   1423   (117)  750713  
   656   18.7  3.9  1.9  chr14             17859617 17859769 (34800463) C Helitron-N4_DR    RC/Helitron           (521)    642     487  750714 *
   823   14.3  1.6  0.0  chr14             17859649 17859774 (34800458) + HE1_DR1           SINE/tRNA-V-RTE         233    360    (42)  750715  
   766   21.7  0.6  3.4  chr14             17859775 17859821 (34800411) C DNA7-N2_DR        DNA/hAT-hAT6          (439)   1552    1400  750716  
   520   19.6 10.7  0.0  chr14             17859782 17859949 (34800283) C Mariner-N18_DR    DNA/TcMar-ISRm11        (6)    606     421  750717 *
  3998   12.4  5.0  0.0  chr14             17860042 17860660 (34799572) C HarbingerN1_DR    DNA/PIF-Harbinger       (0)    650       1  750718  
   270    0.0  0.0  0.0  chr14             17860761 17860825 (34799407) C Polinton-1N1_DR   DNA/Maverick          (663)  14806   14742  750719 *
   867   19.6  0.0  0.0  chr14             17860802 17860959 (34799273) + Penelope-5_DR     LINE/Penelope          2209   2366   (510)  750720 *
   974    9.9  1.4  0.0  chr14             17860826 17860966 (34799266) C hAT-N167B_DR      DNA/hAT-Charlie       (195)   1378    1236  750721  
   809   17.7  1.7  5.2  chr14             17860967 17861002 (34799230) + EnSpm-17_DR       DNA/CMC-EnSpm          2829   2999  (6277)  750722  
   202   24.8  3.5  7.1  chr14             17861276 17861295 (34798937) + TC1DR3B           DNA/TcMar-Tc1           267    283   (606)  750723  
   396   26.3 12.7  1.2  chr14             17861296 17861445 (34798787) + LTR-11_DR-LTR     LTR                       4    170    (23)  750724  
   273   17.3 11.0  0.0  chr14             17861523 17861630 (34798602) C hAT-N4C_DR        DNA/hAT-Charlie        (39)    164      39  750725  
   233   11.8  0.0  0.0  chr14             17861601 17861634 (34798598) C EnSpm-N40_DR      DNA/CMC-EnSpm        (2121)   3273    3240  750726 *
   269   27.9  1.5 10.4  chr14             17861632 17861767 (34798465) + HarbingerN5_DR    DNA/PIF-Harbinger       672    796    (65)  750727  
   934   11.3 19.9  0.0  chr14             17861813 17861998 (34798234) + L2-5_DRe          LINE/L2                2004   2226     (1)  750728  
   610    8.8  2.5  6.8  chr14             17862231 17862352 (34797880) + L2-5_DRe          LINE/L2                2108   2224     (3)  750729  
   335   19.8 18.8  8.0  chr14             17862279 17862348 (34797884) C DNA8-25_DR        DNA                  (2828)   1139     852  750730 *
   842    7.6  2.5  0.0  chr14             17862349 17862466 (34797766) + EnSpm-N45_DR      DNA/CMC-EnSpm            19    139   (112)  750731  
   335   19.8 18.8  8.0  chr14             17862467 17862482 (34797750) C DNA8-25_DR        DNA                  (2828)    851     778  750730  
   541   11.5  0.0  2.5  chr14             17862483 17862607 (34797625) C EnSpm-N2_DR       DNA/CMC-EnSpm         (917)   3098    2977  750732  
   441    2.7  0.8  6.2  chr14             17862528 17862645 (34797587) + DNA-2-32_DR       DNA/CMC-EnSpm?         5536   5647  (3135)  750733 *
   343   21.3  0.0 10.1  chr14             17862627 17862743 (34797489) + CryptonV-3_DR     DNA/Crypton-V          1013   1118 (22335)  750734 *
  2329   11.1 10.4  1.6  chr14             17862744 17863138 (34797094) + LOOPERN5_DR       DNA/Kolobok-T2            1    429   (808)  750735  
   264   10.1  4.5  1.8  chr14             17863107 17863217 (34797015) C hAT-N39_DR        DNA/hAT-Tip100        (195)   1399    1286  750736 *
   305    1.8  0.3  0.0  chr14             17863137 17863226 (34797006) C EnSpm-N34_DR      DNA/CMC-EnSpm        (4784)    569     424  750737  
   291    8.8  3.3  0.0  chr14             17863145 17863235 (34796997) + hAT-N127_DR       DNA/hAT-Charlie        2088   2181  (8135)  750738 *
   364    6.2  5.0  0.0  chr14             17863159 17863238 (34796994) C Mariner-N5C_DR    DNA/TcMar            (6447)   1474    1391  750739  
   356   17.5  4.7  2.2  chr14             17863239 17863331 (34796901) C CryptonV-1_DR     DNA/Crypton-V       (10989)   6884    6788  750740 *
  1457    9.2 20.1  6.3  chr14             17863241 17863563 (34796669) + LOOPERN5_DR       DNA/Kolobok-T2          873   1237     (0)  750741  
   222   21.9  0.0  3.1  chr14             17863607 17863672 (34796560) C Mariner-6_DR      DNA/TcMar-Tc1        (1550)     79      16  750742  
   268   12.2  6.8  1.2  chr14             17863951 17864038 (34796194) + hAT-N34_DR        DNA/hAT-Ac              575    653   (296)  750743  
   259   22.4  0.0  0.0  chr14             17864144 17864210 (34796022) C Kolobok-N10B_DR   DNA/Kolobok             (5)    266     200  750744  
   223   27.0  5.6  0.0  chr14             17864149 17864237 (34795995) + ANGEL             DNA/Kolobok               7    100   (209)  750745 *
   394    8.1  1.6  0.0  chr14             17864717 17864778 (34795454) C Kolobok-N17_DR    DNA/Kolobok-T2          (0)   1279    1217  750746  
  3525   12.2  9.3  1.1  chr14             17864782 17865445 (34794787) + hAT-N45B_DR       DNA/hAT-Blackjack         3    720     (3)  750747  
  1213    8.5  7.1  0.0  chr14             17865439 17865649 (34794583) C TDR16             DNA/Merlin              (0)    313      88  750748 *
  1033   17.7  7.0  7.8  chr14             17865642 17866068 (34794164) + hAT-N63_DR        DNA/hAT-Ac              552    914   (796)  750749 *
 51384    0.5  0.1  0.0  chr14             17866074 17872120 (34788112) C DIRS1b_DR         LTR/DIRS                (0)   6055       1  750750  
   240   13.7  0.0  2.0  chr14             17872211 17872262 (34787970) + EnSpm-9_DR        DNA/CMC-EnSpm          1373   1423  (7197)  750751  
  1141   13.9  0.0  2.1  chr14             17872441 17872638 (34787594) C Kolobok-N17_DR    DNA/Kolobok-T2        (730)    549     356  750752  
  1428   12.2  0.0  0.5  chr14             17872691 17872912 (34787320) + L2-3_DRe          LINE/L2                3798   4018  (1050)  750753  
   217   16.7  0.0  0.0  chr14             17872913 17872948 (34787284) C hAT-N163B_DR      DNA/hAT-Charlie       (512)    365     330  750754  
   234   24.4  8.9  1.9  chr14             17873031 17873116 (34787116) + hAT-N146_DR       DNA/hAT-Charlie         118    273     (0)  750755  
   296   18.3  0.0  0.0  chr14             17873117 17873176 (34787056) C Gypsy-176_DR-I    LTR/Gypsy             (530)   3145    3086  750756  
  1200   10.3  0.0  0.0  chr14             17873177 17873351 (34786881) + L2-3_DRe          LINE/L2                4011   4185   (883)  750757  
   713   14.5  0.5  5.0  chr14             17873351 17873539 (34786693) + Polinton-1N1_DR   DNA/Maverick          12067  12247  (3222)  750758 *
   202   15.6  0.0  2.2  chr14             17873508 17873553 (34786679) + DNA9-6_DR         DNA                    1030   1074  (6810)  750759 *
   871   18.9  0.5  1.1  chr14             17873542 17873728 (34786504) C Kolobok-N17_DR    DNA/Kolobok-T2        (979)    300     115  750752 *
 51571    2.2  0.5  1.8  chr14             17873726 17880333 (34779899) C DIRS-5_DR         LTR/Ngaro             (367)   6528       1  750760  
   509   11.7  0.0  0.0  chr14             17880401 17880477 (34779755) C SINE2-3B_DR       SINE/tRNA-V             (2)    349     273  750761  
  1073   14.0  0.0  0.0  chr14             17880487 17880657 (34779575) C SINE2-3B_DR       SINE/tRNA-V           (180)    171       1  750761  
   674   24.2  0.0  4.3  chr14             17880658 17880676 (34779556) C DNA2-7_DR         DNA                  (5086)   4560    4379  750762  
  4165   16.9  5.5  3.8  chr14             17881751 17882790 (34777442) C ERV1-N13_DR-LTR   LTR/ERV1               (59)   1299     243  750763  
  3146   16.1  8.9  2.5  chr14             17882784 17883420 (34776812) + TDR13B            DNA                      86    762     (1)  750764 *
   378   24.7  0.0  0.0  chr14             17883423 17883507 (34776725) + DNA-1-3_DR        DNA/PIF-Harbinger       713    797    (40)  750765  
   517   16.1  0.0  0.0  chr14             17883511 17883597 (34776635) C TDR13             DNA                   (685)     87       1  750766  
   434   18.6  2.0  5.0  chr14             17883598 17883609 (34776623) C DNA9-3_DR         DNA/MULE-MuDR?       (6189)   5187    5092  750767  
  2241   19.1  4.0  0.4  chr14             17883627 17884098 (34776134) C DNA-1-3_DR        DNA/PIF-Harbinger     (221)    616     128  750768  
   510    6.9  0.0  0.0  chr14             17885314 17885385 (34774847) C Copia-11F_DR-LTR  LTR/Gypsy?              (0)    445     374  750769  
  5461    3.8  0.1  0.0  chr14             17885394 17886070 (34774162) C TDR8D             DNA                     (1)    678       1  750770  
  1150   17.1  4.7  6.7  chr14             17886071 17886389 (34773843) C Copia-11F_DR-LTR  LTR/Gypsy?             (75)    370      58  750769  
  1338   16.3 16.0  1.9  chr14             17886397 17886715 (34773517) + DIRS-7_DR         LTR/Ngaro              5031   5393     (0)  750771  
  3832   10.3  0.4  2.7  chr14             17886799 17887486 (34772746) C Penelope-3_DR     LINE/Penelope         (311)    905     233  750772  
  3065   10.9  8.6  2.5  chr14             17888317 17888909 (34771323) C LTR-6_DR          LTR                    (26)    628       1  750773  
   511   17.0  0.0  1.1  chr14             17889331 17889425 (34770807) + EnSpm-N40_DR      DNA/CMC-EnSpm          2405   2498  (2896)  750774 *
  1890   14.5  6.7  0.0  chr14             17889345 17889675 (34770557) + DNA8-17_DR        DNA/hAT-Tip100         1311   1663   (150)  750775  
   580   19.4  2.1  0.7  chr14             17889564 17889703 (34770529) + EnSpm-N37_DR      DNA/CMC-EnSpm           351    492  (6155)  750776 *
   608   13.4 30.4  0.8  chr14             17889922 17890102 (34770130) C TDR13             DNA                     (0)    772     539  750777 *
  1175   15.5 40.6  2.2  chr14             17890099 17890526 (34769706) + TDR13             DNA                     184    772     (0)  750778  
   579    8.2  2.4  0.0  chr14             17890848 17890932 (34769300) C HATN7_DR          DNA/hAT               (405)    190     104  750779  
   462    5.3  0.7  1.2  chr14             17890900 17890924 (34769308) C EnSpm-N2_DR       DNA/CMC-EnSpm         (930)   3085    2984  750780 *
   463    4.1  0.0  0.0  chr14             17890925 17891021 (34769211) + DNA8-10_DR        DNA/hAT-Ac             1590   1686  (2332)  750781 *
   591    0.3  0.0  0.0  chr14             17890933 17891024 (34769208) + Merlin-1_DR       DNA/Merlin             8094   8171  (2356)  750782  
   409    9.3  0.0  0.0  chr14             17890954 17891050 (34769182) + Harbinger-N17_DR  DNA/PIF-Harbinger       557    653   (992)  750783 *
   462    5.3  0.7  1.2  chr14             17891022 17891036 (34769196) C EnSpm-N2_DR       DNA/CMC-EnSpm         (930)   2983    2912  750780  
   382    3.5  0.8  5.2  chr14             17891025 17891052 (34769180) + hAT-N39_DR        DNA/hAT-Tip100         1255   1369   (225)  750784 *
   944   17.0  0.0  0.0  chr14             17891055 17891219 (34769013) C SINE2-4_DR        SINE/tRNA-V-RTE       (173)    198      34  750785  
   529   18.3 15.9 10.2  chr14             17891410 17891604 (34768628) C DNA-3-6B_DR       DNA/Zator?            (120)    235      31  750786 *
   964   19.7 10.2  0.0  chr14             17891440 17891683 (34768549) C DNA-N41_DR        DNA                     (9)    555     287  750787  
   621   19.9  5.3  4.4  chr14             17891692 17891917 (34768315) C DNA-N44_DR        DNA/Kolobok-T2        (300)    232       5  750788  
   218   21.5  4.0 13.0  chr14             17893313 17893344 (34766888) C EnSpm-N6B_DR      DNA/CMC-EnSpm?       (2282)    968     831  750789  
   607   12.8  5.9  0.8  chr14             17893345 17893462 (34766770) C Kolobok-N10B_DR   DNA/Kolobok             (0)    271     148  750790  
   304    6.6  0.0  0.0  chr14             17893533 17893593 (34766639) + Harbinger1_DR     DNA/PIF-Harbinger      2738   2798  (1663)  750791 *
  2522   14.2  6.7  3.5  chr14             17893547 17893611 (34766621) + ENSPM-6_DR        DNA/CMC-EnSpm         13950  14395 (18221)  750792  
   304    9.4  7.0  1.1  chr14             17893594 17893609 (34766623) + HATN16_DR         DNA/hAT-Charlie         722    783   (161)  750793 *
  3472    8.3  1.1  1.1  chr14             17893612 17894158 (34766074) + Mariner-N38_DR    DNA/TcMar-Tc1             1    547     (0)  750794  
   273   14.6  0.0  1.8  chr14             17894116 17894171 (34766061) + hAT-N164_DR       DNA/hAT-Tip100         1312   1366   (674)  750795 *
  1907   17.8  7.2  3.6  chr14             17894159 17894688 (34765544) C piggyBac-N18_DR   DNA/PiggyBac           (79)    575      28  750796 *
  2522   14.2  6.7  3.5  chr14             17894172 17894191 (34766041) + ENSPM-6_DR        DNA/CMC-EnSpm         14396  14547 (18069)  750792  
   319   23.3  5.2 17.5  chr14             17894699 17894870 (34765362) C Kolobok-N10C_DR   DNA/Kolobok           (190)    154       1  750797  
 10695    7.1  2.5  1.5  chr14             17895085 17896697 (34763535) + LTR2B_DR          LTR                       1   1628     (0)  750798  
   835   14.5 10.3  2.8  chr14             17896809 17897042 (34763190) C Merlin-N3_DR      DNA/Merlin              (0)    255       5  750799  
   815   14.7  0.0  0.0  chr14             17897291 17897426 (34762806) + TE-X-6_DR         DNA/Crypton-A          1417   1552     (2)  750800  
  2107    8.5  0.3  0.7  chr14             17897619 17897925 (34762307) C DNA13TA1a_DR      DNA/TcMar-Tc1          (12)    306       1  750801  
  1473    6.7  0.4  6.6  chr14             17898349 17898605 (34761627) + TDR17             DNA/Sola-1                2    243     (5)  750802  
  1687   15.2  5.2  0.6  chr14             17898931 17899235 (34760997) + DNA-N21_DR        DNA/hAT-Charlie?          7    325     (9)  750803  
   522   17.2  1.1  0.0  chr14             17900145 17900237 (34759995) C HE1_DR1           SINE/tRNA-V-RTE        (56)    346     253  750804  
   237   23.3  0.0  9.2  chr14             17900176 17900246 (34759986) + EnSpm-N11_DR      DNA/CMC-EnSpm          2761   2825  (2528)  750805 *
  1054   13.7  1.0  4.5  chr14             17900237 17900443 (34759789) + TC1DR3            DNA/TcMar-Tc1          1026   1225     (0)  750806  
  5198   12.0  2.5  0.6  chr14             17900528 17901372 (34758860) + HarbingerN5_DR    DNA/PIF-Harbinger         1    861     (0)  750807  
  5204   11.9 10.6  0.5  chr14             17902852 17903859 (34756373) C TDR23             DNA                    (36)   1111       2  750808  
   375   24.7  3.1  0.0  chr14             17903872 17903968 (34756264) + TC1DR3            DNA/TcMar-Tc1           195    294   (931)  750809  
   253    6.8  0.0  0.0  chr14             17904043 17904086 (34756146) C ERV1-7_DR-I       LTR/ERV1             (4638)   2065    2022  750810 *
  5452   12.0  7.3  4.3  chr14             17904085 17905106 (34755126) + Tc1-5_DR          DNA/TcMar-Tc1           142   1193    (41)  750811  
   237   19.0  4.0 10.6  chr14             17906870 17906969 (34753263) + DNAX-16_DR        DNA                       6     99   (324)  750812  
   583    7.3 11.5  0.0  chr14             17906970 17907065 (34753167) + DNA8-17_DR        DNA/hAT-Tip100            1    107  (1706)  750813  
   208   12.5  0.0  0.0  chr14             17907182 17907213 (34753019) C hAT-N137_DR       DNA/hAT-Ac           (3042)    529     498  750814  
  1980   12.2  1.2 24.3  chr14             17907279 17907875 (34752357) C hAT-N137_DR       DNA/hAT-Ac           (3085)    486       1  750814  
   614   15.2  3.3  3.3  chr14             17907876 17908025 (34752207) + DNA8-17_DR        DNA/hAT-Tip100          628    777  (1036)  750815  
   336   25.5  2.6  1.3  chr14             17907896 17908050 (34752182) + CryptonV-3_DR     DNA/Crypton-V           972   1128 (22325)  750816 *
   562   22.4  4.8  0.6  chr14             17908086 17908251 (34751981) + SINE2-1_DR        SINE/tRNA                18    190     (8)  750817  
   238   22.9  1.4  8.0  chr14             17908229 17908375 (34751857) C Merlin-1_DR       DNA/Merlin           (8708)   1819    1682  750818 *
  1137   13.3 18.8  0.3  chr14             17908249 17908519 (34751713) + DNA8-17_DR        DNA/hAT-Tip100          984   1304   (509)  750819  
   289   14.9  0.0  8.2  chr14             17908510 17908575 (34751657) + DNA8-17_DR        DNA/hAT-Tip100         1667   1727    (86)  750820 *
   217    3.7  0.0  0.0  chr14             17908572 17908598 (34751634) + DNA8-17_DR        DNA/hAT-Tip100         1787   1813     (0)  750821 *
   506   15.8  0.9  2.8  chr14             17908599 17908709 (34751523) + DNAX-16_DR        DNA                      92    200   (223)  750822  
   275   16.3  0.0  0.0  chr14             17908771 17908819 (34751413) + DNAX-16_DR        DNA                     375    423     (0)  750823  
   889   12.0  3.6  3.6  chr14             17909488 17909652 (34750580) C DNA8-12_DR        DNA                   (161)    165       1  750824  
   881   12.2 17.6  0.4  chr14             17909653 17909857 (34750375) + TDR13             DNA                     215    454   (318)  750825  
  2708   19.7  7.0  4.6  chr14             17909889 17910574 (34749658) C Harbinger-N12_DR  DNA/PIF-Harbinger       (0)    702       1  750826  
  1104   17.9  3.1  0.0  chr14             17910575 17910797 (34749435) + TDR13             DNA                     540    769     (3)  750827  
  2892    7.0  0.0  0.3  chr14             17910798 17911182 (34749050) + PROTOP1_DR        DNA/P                     1    384     (0)  750828  
   207   13.5  0.0  0.0  chr14             17911150 17911186 (34749046) + hAT-N203_DR       DNA/hAT-Tip100         2453   2489  (3052)  750829 *
   281   19.7  0.0  1.6  chr14             17911613 17911625 (34748607) C ENSPM-6_DR        DNA/CMC-EnSpm       (14687)  17929   17918  750830  
  1595    7.9  0.0  3.9  chr14             17911626 17911863 (34748369) + Mariner-N8_DR     DNA/TcMar                 1    229     (0)  750831  
   737   24.9  2.8  1.4  chr14             17913399 17913610 (34746622) + CryptonV-N4_DR    DNA/Crypton-V          8809   9023  (4470)  750832 *
   952   16.9  0.0  0.0  chr14             17913469 17913622 (34746610) + DIRS-1E-LTR_DR    LTR/Ngaro               206    359   (331)  750833  
   279   27.3  0.0  0.0  chr14             17913557 17913633 (34746599) C DNAX-23_DR        DNA                  (2074)   9727    9651  750834 *
  4700   11.1  8.8  1.2  chr14             17913696 17914529 (34745703) C DNA-X-3_DR        DNA                     (0)   1474     579  750835  
  5883    8.8  4.5  2.1  chr14             17914531 17915483 (34744749) + piggyBac-N1_DR    DNA/PiggyBac              1    975    (30)  750836  
  2715   11.3  8.1  2.9  chr14             17915493 17916047 (34744185) C DNA-X-3_DR        DNA                   (891)    583       1  750835  
   461   22.6  3.5 17.2  chr14             17916048 17916388 (34743844) C piggyBac-N5B_DR   DNA/PiggyBac?         (767)    971     671  750837 *
  1171   10.2 14.1  6.6  chr14             17916386 17916668 (34743564) + Tc1-1_DR          DNA/TcMar-Tc1          1321   1623     (2)  750838  
  2128   11.0  1.9  1.1  chr14             17916669 17917027 (34743205) + TDR2              DNA/TcMar-Tc1           449    810   (127)  750839  
   484   30.1  2.8  1.9  chr14             17916982 17917016 (34743216) + EnSpm-N40_DR      DNA/CMC-EnSpm          3153   3342  (2052)  750840 *
  1563    6.2  0.5  0.0  chr14             17917017 17917225 (34743007) + hAT-N127_DR       DNA/hAT-Charlie        5795   6004  (4312)  750841  
   831    8.2  0.0  0.8  chr14             17917224 17917346 (34742886) + TDR2              DNA/TcMar-Tc1           816    937     (0)  750842 *
  9873    4.5  0.8  3.0  chr14             17917643 17918978 (34741254) C L2-2_DRe          LINE/L2                 (0)   4238    2932  750843  
  6768    8.2 11.8  4.0  chr14             17919047 17920338 (34739894) + DNA-X-3_DR        DNA                       1   1389    (85)  750844  
   436   26.4  0.8  1.6  chr14             17920400 17920526 (34739706) + Harbinger-5N1B_DR DNA/PIF-Harbinger      1771   1896    (50)  750845  
   203   13.5  7.7  0.0  chr14             17920774 17920825 (34739407) + CryptonV-1_DR     DNA/Crypton-V         14573  14628  (3245)  750846  
   247   12.1  0.0  0.0  chr14             17920984 17921049 (34739183) C EnSpm-N46_DR      DNA/CMC-EnSpm?       (1454)   2286    2221  750847 *
   357    9.4  0.0  8.0  chr14             17920998 17921078 (34739154) C Rex1-31_DRe       LINE/Rex-Babar        (414)   3119    3045  750848  
   206    3.5  3.5  0.0  chr14             17921143 17921171 (34739061) + BEL-63_DRe-I      LTR/Pao                2725   2754  (4028)  750849  
  2969   17.3  4.5  7.1  chr14             17921293 17922000 (34738232) + DNA8-25_DR        DNA                    1073   1763  (2204)  750850  
  3173   16.1  5.4 11.4  chr14             17922001 17922198 (34738034) C L2-5_DRe          LINE/L2                 (2)   2225    1653  750851  
  1826   16.7 13.4  1.7  chr14             17922333 17922802 (34737430) C Gypsy-168-LTR_DR  LTR/Gypsy               (0)    539      16  750852  
  3956   11.2  6.4  1.8  chr14             17922807 17923459 (34736773) + hAT-N45B_DR       DNA/hAT-Blackjack        12    694    (29)  750853  
  1281   14.6  0.0  0.5  chr14             17923459 17923657 (34736575) + hATN-28_DRe       DNA/hAT-Charlie           6    203     (0)  750854 *
   249   10.3  2.6  0.0  chr14             17923658 17923690 (34736542) + hAT-N95_DR        DNA/hAT-Blackjack       791    824     (0)  750855 *
   559   25.7  5.6  5.6  chr14             17923658 17923682 (34736550) C Helitron-2_DR     RC/Helitron         (17833)   9536    9349  750856  
   241   17.0  8.5  0.0  chr14             17923739 17923785 (34736447) C REP-1_DR          Unknown                 (7)     51       1  750857  
   335   28.1  0.8  4.3  chr14             17924295 17924413 (34735819) C TDR13D            DNA                   (633)    129      15  750858  
  7863    4.3  1.8  1.8  chr14             17925277 17926302 (34733930) C Harbinger-4N1C_DR DNA/PIF-Harbinger     (180)   1026       1  750859  
   284   20.8 10.4  0.0  chr14             17926597 17926673 (34733559) + Kolobok-N13_DR    DNA                      16    100   (359)  750860  
   223   17.9  0.0  0.0  chr14             17926791 17926829 (34733403) C Harbinger-N32_DR  DNA/PIF-Harbinger       (0)    406     368  750861  
   690   18.5  7.5  0.0  chr14             17926919 17927064 (34733168) C Harbinger-N32_DR  DNA/PIF-Harbinger      (64)    342     186  750861  
   222   17.7  1.9  3.9  chr14             17927126 17927142 (34733090) + TDR19             DNA/hAT-Charlie         186    201   (204)  750862  
  7255    2.1  5.6  0.0  chr14             17927143 17928004 (34732228) C hAT-N163C_DR      DNA/hAT-Charlie         (0)    910       1  750863  
   211   23.1  0.0  3.9  chr14             17927963 17928016 (34732216) + MuDR-2N1_DR       DNA/MULE-MuDR          6643   6694  (5531)  750864 *
   204   19.8  3.7  7.6  chr14             17928203 17928284 (34731948) C DNA-2-32_DR       DNA/CMC-EnSpm?       (8687)     95      17  750865  
  4292   13.7  8.6  0.9  chr14             17928360 17929178 (34731054) + DNA-X-4_DR        DNA                     361   1241     (4)  750866  
   911   18.4  2.2  6.0  chr14             17929013 17929057 (34731175) C Merlin-1_DR       DNA/Merlin           (8946)   1581    1365  750867 *
   975   17.6  0.9  0.0  chr14             17929058 17929227 (34731005) C TE-X-1_DR         DNA                     (3)   1475    1324  750868  
   310    9.1  0.0  0.0  chr14             17929228 17929271 (34730961) C TDR6              DNA                     (0)    250     207  750869  
  6438   11.5  4.8  1.5  chr14             17929276 17930481 (34729751) C DNA2-3_DR         DNA/Merlin              (0)   1245       1  750870  
   599   17.9  3.8  5.1  chr14             17930482 17930509 (34729723) + EnSpm-N44_DR      DNA/CMC-EnSpm          7145   7170  (1482)  750871  
   336   23.7  3.6  3.6  chr14             17930472 17930611 (34729621) + MuDR-2N1_DR       DNA/MULE-MuDR          5871   6010  (6215)  750872 *
   690   20.9  5.2  0.0  chr14             17930490 17930680 (34729552) C TDR6              DNA                    (49)    201       1  750869  
   373   17.5  1.7 16.1  chr14             17930528 17930704 (34729528) + Harbinger-N15_DR  DNA/PIF-Harbinger      1618   1772   (531)  750873 *
   470    6.1  0.0 10.0  chr14             17930641 17930750 (34729482) + Merlin-1_DR       DNA/Merlin             1029   1128  (9399)  750874  
   435    9.1  0.9  1.8  chr14             17930652 17930763 (34729469) C EnSpm-N33_DR      DNA/CMC-EnSpm        (1875)    382     272  750875 *
   631    5.0  6.0  0.9  chr14             17930678 17930777 (34729455) C P-1_DR            DNA/P                (2360)   7608    7504  750876  
   407    9.8  0.0  5.3  chr14             17930679 17930797 (34729435) + Dada-U6_DR        DNA/Dada                797    909  (8054)  750877 *
   343   11.6  1.2 10.0  chr14             17930778 17930840 (34729392) + hAT-N145_DR       DNA/hAT-Ac             1337   1486   (105)  750878 *
  2807   16.2 14.9  6.8  chr14             17931996 17932769 (34727463) C DNA-3-2B_DR       DNA/PIF-Harbinger       (0)    832       1  750879  
  9766    8.9  3.2  3.0  chr14             17932897 17934514 (34725718) C DNA-2-7_DR        DNA/CMC-EnSpm           (0)   1629       9  750880  
  3743    8.5  9.6  0.2  chr14             17934742 17935305 (34724927) C TDR13B            DNA                     (0)    763     147  750881  
   351    4.5  0.0  0.0  chr14             17935303 17935346 (34724886) C TDR13B            DNA                   (719)     44       1  750881 *
   210   18.9  0.0  1.9  chr14             17935395 17935448 (34724784) + Harbinger-2_DR    DNA/PIF-Harbinger      2330   2382  (1945)  750882 *
   222    4.8  0.0 11.9  chr14             17935402 17935448 (34724784) + DNA9-3_DR         DNA/MULE-MuDR?         9986  10027  (1352)  750883  
   206   20.3  1.5  1.5  chr14             17935449 17935465 (34724767) + Ginger1-1_DR      DNA/Ginger-1            331    394  (4138)  750884  
   201   21.3  0.0  7.7  chr14             17935597 17935652 (34724580) + Gypsy154-I_DR     LTR/Gypsy                88    139  (3596)  750885  
   519   22.0  3.0  1.5  chr14             17936169 17936302 (34723930) + ANGEL             DNA/Kolobok               1    136   (173)  750886  
   467   14.3  0.0  0.0  chr14             17936421 17936497 (34723735) + L2-13_DRe         LINE/L2                1251   1327   (547)  750887 *
   519   16.2  6.6  0.9  chr14             17936491 17936596 (34723636) + L2-13_DRe         LINE/L2                1537   1648   (226)  750887  
  2390    8.8  4.5  1.1  chr14             17936691 17937045 (34723187) + hAT-N137_DR       DNA/hAT-Ac             2337   2703   (868)  750888  
   239   25.8  3.3  3.3  chr14             17937950 17937966 (34722266) C EnSpm-N36B_DR     DNA/CMC-EnSpm        (2366)   1050    1034  750889  
  1739    1.0  0.0  0.0  chr14             17937967 17938159 (34722073) + TDR3              DNA/hAT-Charlie           1    193     (0)  750890  
   327   23.8  1.2  1.2  chr14             17938086 17938170 (34722062) C L1-60_DR          LINE/L1              (5312)    365     281  750891 *
   269   25.7  1.3  1.3  chr14             17938104 17938178 (34722054) C EnSpm-N10_DR      DNA/CMC-EnSpm        (3249)   6059    5985  750892 *
   293   22.7 13.9  9.3  chr14             17938306 17938470 (34721762) + Mariner-11_DR     DNA/TcMar-Tc1             1    172  (1175)  750893  
   222   16.7  0.0  0.0  chr14             17938464 17938505 (34721727) + DIRS-1E-LTR_DR    LTR/Ngaro               209    250   (440)  750894 *
   220   18.9  0.0  0.0  chr14             17939623 17939675 (34720557) + CryptonV-N4_DR    DNA/Crypton-V          7848   7900  (5593)  750895 *
   386    7.2  0.0  0.0  chr14             17939630 17939698 (34720534) + DNA9-3_DR         DNA/MULE-MuDR?         1195   1263 (10116)  750896 *
  1336   14.9  5.8  4.5  chr14             17939647 17939698 (34720534) C Merlin-1_DR       DNA/Merlin           (8927)   1600    1545  750897  
  2246   11.8 15.1  1.7  chr14             17939699 17940154 (34720078) C DNA-X-4_DR        DNA                     (0)   1245     730  750898  
  1569   17.8 28.4  5.7  chr14             17939778 17940144 (34720088) + Merlin-2_DR       DNA/Merlin            10151  11109  (2812)  750899 *
  1759   13.3 17.3  6.3  chr14             17940145 17940601 (34719631) C DNA-X-4_DR        DNA                   (728)    517      14  750898  
   935   10.7  6.6  5.0  chr14             17940470 17940666 (34719566) C Merlin-1_DR       DNA/Merlin           (9264)   1263    1064  750897 *
   456   13.2  0.9  1.9  chr14             17940601 17940708 (34719524) C EnSpm-N40B_DR     DNA/CMC-EnSpm        (3231)   2276    2170  750900 *
  1569   17.8 28.4  5.7  chr14             17940602 17940628 (34719604) + Merlin-2_DR       DNA/Merlin            11110  11184  (2737)  750899  
  3533    7.9  2.0  1.4  chr14             17940668 17941166 (34719066) + SINE3-1           SINE/5S-Deu-L2            2    503    (87)  750901  
   430    4.9  1.2  2.4  chr14             17941144 17941227 (34719005) C Helitron-2_DR     RC/Helitron         (15543)  11869   11787  750902 *
  1061   11.0 40.5  1.9  chr14             17941166 17941479 (34718753) + Merlin-1_DR       DNA/Merlin             8104   8536  (1991)  750903 *
  1679    5.1  0.0  0.9  chr14             17941265 17941480 (34718752) C HE2_DR            SINE/tRNA-V-RTE       (149)    214       1  750904  
   251   25.0  5.0  0.0  chr14             17941413 17941492 (34718740) C EnSpm-N44_DR      DNA/CMC-EnSpm        (3163)   5489    5406  750905 *
   270   20.4  7.1  0.0  chr14             17942706 17942803 (34717429) C hAT-N53B_DR       DNA/hAT-Ac            (737)   3440    3336  750906 *
   321   21.1  8.4  0.0  chr14             17942726 17942738 (34717494) C CryptonV-N4_DR    DNA/Crypton-V       (12057)   1436    1416  750907  
   494   17.0 30.7  1.7  chr14             17942739 17942966 (34717266) C TDR16             DNA/Merlin              (0)    313      21  750908  
   200   20.1 11.3  6.5  chr14             17942857 17942989 (34717243) + Dada-U1A_DR       DNA/Dada               3302   3440  (7539)  750909 *
  8697    8.2  6.3  0.5  chr14             17943212 17944439 (34715793) + REX1-2_DR         LINE/Rex-Babar         2063   3360     (2)  750910  
   262   19.9  0.0  9.2  chr14             17944449 17944531 (34715701) C DNA-6-N4_DR       DNA/IS3EU            (2429)   1448    1373  750911 *
  1134   22.9 11.9  3.0  chr14             17944467 17944487 (34715745) + DNA6-6_DR         DNA                    6807   6977  (4304)  750912  
  1685   16.3  7.8  0.0  chr14             17944488 17944782 (34715450) C DNA8-17_DR        DNA/hAT-Tip100        (146)   1667    1350  750913  
  1134   22.9 11.9  3.0  chr14             17944783 17944803 (34715429) + DNA6-6_DR         DNA                    6978   7172  (4109)  750912  
   230   20.8  2.1  0.0  chr14             17944932 17944979 (34715253) C SAT-2_DR          Satellite              (89)     95      47  750914  
  1537   19.9 10.9 10.9  chr14             17945013 17945364 (34714868) C ENSPM-6_DR        DNA/CMC-EnSpm       (28886)   3730    2968  750915  
  1554    9.5  8.0 15.6  chr14             17945365 17945775 (34714457) C DNA-1-7_DR        DNA/PIF-Harbinger     (787)    651     268  750916  
   335   11.2 11.0  1.7  chr14             17945733 17945841 (34714391) C CryptonV-3_DR     DNA/Crypton-V       (15125)   8328    8210  750917 *
   355    5.0  1.0  1.0  chr14             17945762 17945861 (34714371) C Merlin-1_DR       DNA/Merlin           (2354)   8173    8074  750918 *
   606   23.7  1.7 41.4  chr14             17945782 17946436 (34713796) + DNA9-3_DR         DNA/MULE-MuDR?         9439   9909  (1470)  750919 *
   806   23.2  3.5 10.4  chr14             17946068 17946467 (34713765) C DNAX-23_DR        DNA                  (7054)   4747    4373  750920 *
  1893   16.5  3.7  3.7  chr14             17946119 17946142 (34714090) + EnSpm-6N1_DR      DNA/CMC-EnSpm          6023   6232  (3004)  750921  
  2611    6.8  0.8  3.4  chr14             17946143 17946507 (34713725) + HE2_DR            SINE/tRNA-V-RTE           8    363     (0)  750922  
  1893   16.5  3.7  3.7  chr14             17946508 17946527 (34713705) + EnSpm-6N1_DR      DNA/CMC-EnSpm          6233   6431  (2805)  750921  
   741   25.9  9.2  1.7  chr14             17946535 17946805 (34713427) + DNA-N21_DR        DNA/hAT-Charlie?         41    331     (3)  750923  
   698   26.4  2.1  1.2  chr14             17947623 17947860 (34712372) + Copia-13D_DR-LTR  LTR/Gypsy?                7    246   (663)  750924  
  7684   10.3  8.3  3.5  chr14             17947867 17949186 (34711046) C LTR5B_DR          LTR                     (0)   1389      10  750925  
  1571   23.1  9.7  5.7  chr14             17949189 17949818 (34710414) + Copia-13D_DR-LTR  LTR/Gypsy?              256    909     (0)  750924  
  1132   20.1  3.3 12.0  chr14             17951364 17951725 (34708507) C Crypton-N1_DR     DNA/Crypton-A           (0)    484     151  750926  
   750   21.8  8.7  6.7  chr14             17951693 17951726 (34708506) C MuDR-2_DR         DNA/MULE-MuDR        (3652)  20281   20243  750927 *
  1945   12.7 10.9  0.3  chr14             17951727 17952073 (34708159) + HE1_DR1           SINE/tRNA-V-RTE           2    385    (17)  750928  
   205   22.6  5.7  0.0  chr14             17952073 17952125 (34708107) C Crypton-N1_DR     DNA/Crypton-A         (103)    381     326  750929 *
   252    7.9  2.4  0.0  chr14             17952138 17952263 (34707969) + (TAAA)n           Simple_repeat             4    132     (0)  750930  
   561   14.7  5.1  3.0  chr14             17952276 17952373 (34707859) C DNA-8-30_DR       DNA/hAT-Ac            (206)    816     717  750931  
  1362   10.8 27.5  1.5  chr14             17952384 17952758 (34707474) C DNA-8-30_DR       DNA/hAT-Ac            (551)    471       1  750931  
   281   15.1 11.9  1.4  chr14             17952759 17952823 (34707409) + Crypton-N1_DR     DNA/Crypton-A           340    411    (73)  750932  
  3349   15.6  9.6  0.8  chr14             17952824 17953488 (34706744) + hAT-N45B_DR       DNA/hAT-Blackjack         1    723     (0)  750933  
   356   20.9  4.5  3.0  chr14             17953538 17953649 (34706583) + DNA-8-24_DR       DNA/hAT-Tip100          606    719  (1064)  750934  
   466   15.1  3.5  0.0  chr14             17953650 17953735 (34706497) + DNA-2-29_DR       DNA                       1     89    (43)  750935  
   527   18.6  5.1  0.0  chr14             17954576 17954589 (34705643) C DNA2-14_DR        DNA                  (3361)   4261    4242  750936  
   699   11.1  5.5  1.5  chr14             17954590 17954714 (34705518) C HAT1-N1B_DR       DNA/hAT-Ac              (0)    739     610  750937  
  2687    9.7 26.2  0.3  chr14             17954715 17955221 (34705011) + DNA-8-23_DR       DNA/hAT                   1    638   (173)  750938  
  2279    7.4  8.3  0.0  chr14             17955244 17955568 (34704664) + SINE2-3_DR        SINE/tRNA-V-RTE           1    352    (16)  750939 *
  8479   11.5  6.3  3.4  chr14             17955294 17956826 (34703406) C IS3EU-4_DR        DNA/IS3EU            (2254)  12775   11200  750940  
  2553   10.3  2.9  8.3  chr14             17956822 17957264 (34702968) C HAT1-N1B_DR       DNA/hAT-Ac            (318)    421       1  750937 *
   765   18.9  0.0  4.5  chr14             17957265 17957410 (34702822) C Penelope-1_DR     LINE/Penelope         (575)   3871    3733  750941 *
  2443   12.4  1.6  0.5  chr14             17957271 17957650 (34702582) C HE1_DR1           SINE/tRNA-V-RTE        (18)    384       1  750942  
   752   25.8  2.8  7.9  chr14             17957651 17957705 (34702527) C DNAX-25B_DR       DNA/Zisupton         (1276)   2262    2222  750943  
   366   13.3  3.5 11.4  chr14             17957760 17957844 (34702388) C Penelope-3B_DR    LINE/Penelope           (4)    978     900  750944  
  1629   11.0  4.0  2.0  chr14             17957845 17958094 (34702138) C HATN8_DR          DNA/Zisupton            (0)    255       1  750945  
   436   13.0  0.0  3.5  chr14             17958095 17958182 (34702050) C Penelope-3B_DR    LINE/Penelope          (76)    906     822  750944  
   517   25.0  4.1  0.6  chr14             17958212 17958380 (34701852) C Kolobok-N16_DR    DNA/Kolobok?           (25)   1217    1043  750946  
   521   10.3  0.0  0.0  chr14             17958541 17958618 (34701614) C Kolobok-N16_DR    DNA/Kolobok?         (1164)     78       1  750947  
   703   21.2  4.1  2.3  chr14             17958638 17958806 (34701426) + HE1_DR1           SINE/tRNA-V-RTE          54    225   (177)  750948  
   476   26.4  4.2  6.5  chr14             17958807 17958824 (34701408) + DNA2-7_DR         DNA                    4450   4632  (5018)  750949  
   331   24.2  7.0  0.0  chr14             17959531 17959657 (34700575) + TDR6              DNA                      26    161    (89)  750950  
  1799    5.6  2.0  2.4  chr14             17959658 17959911 (34700321) C LOOPERN1_DR       DNA/Kolobok-T2          (0)   1234     982  750951  
   656   19.3 10.7  0.0  chr14             17959914 17960053 (34700179) + HATN15_DR         DNA/hAT-Ac              175    329   (751)  750952 *
  3326    9.2  2.9  4.7  chr14             17960037 17960560 (34699672) C TZF28B            DNA/TcMar-Tc1        (1099)    515       1  750953  
   352   20.0 12.2  1.2  chr14             17960561 17960707 (34699525) C piggyBac-N11_DR   DNA/PiggyBac?        (1459)    222      60  750954  
   350   15.8  1.8  1.2  chr14             17960645 17960810 (34699422) + Dada-tA_DR        DNA/Dada               8150   8316   (356)  750955 *
   565    8.4  2.6  0.0  chr14             17960667 17960677 (34699555) + ZFERV-2-I_DR      LTR/ERV1                677    718  (9846)  750956  
   985    0.7  0.0  0.7  chr14             17960678 17960822 (34699410) C DNA-2-32_DR       DNA/CMC-EnSpm?       (3149)   5633    5490  750957  
   736    1.8  1.2  0.0  chr14             17960695 17960865 (34699367) C EnSpm-N42_DR      DNA/CMC-EnSpm         (543)    709     537  750958 *
   368    6.1  0.7  4.5  chr14             17960746 17960769 (34699463) + DNA8-10_DR        DNA/hAT-Ac             1601   1729  (2286)  750959 *
   372    3.7  2.7  2.7  chr14             17960770 17960879 (34699353) + DNA6-6_DR         DNA                    7777   7886  (3395)  750960 *
   565    8.4  2.6  0.0  chr14             17960823 17960857 (34699375) + ZFERV-2-I_DR      LTR/ERV1                719    872  (9692)  750956  
   218   22.9  0.0  7.6  chr14             17960885 17960955 (34699277) C piggyBac-N11_DR   DNA/PiggyBac?        (1614)     67       2  750961  
  3266    9.3  3.8  5.3  chr14             17961634 17962189 (34698043) + LTR5B_DR          LTR                       1    548   (841)  750962  
   212   15.6  3.8  0.0  chr14             17963253 17963311 (34696921) C DNA9-3_DR         DNA/MULE-MuDR?       (9521)   1858    1795  750963 *
  1037   20.8  4.0 13.9  chr14             17963269 17963331 (34696901) + CryptonV-2_DR     DNA/Crypton-V         20765  21080   (731)  750964  
  1701   13.2  7.1  0.7  chr14             17963332 17963614 (34696618) + SINE2-4_DR        SINE/tRNA-V-RTE           1    301    (70)  750965  
  1982   11.5  0.7  0.0  chr14             17964448 17964752 (34695480) + DNA-X-6_DR        DNA                       1    307  (1026)  750966  
   236   31.3  0.8  5.5  chr14             17964716 17964826 (34695406) C EnSpm-N36B_DR     DNA/CMC-EnSpm        (1007)   2409    2241  750967 *
  1262   11.4  4.6  0.5  chr14             17964756 17964949 (34695283) + TDR19             DNA/hAT-Charlie         204    405     (0)  750968  
   444   10.5  6.6  0.0  chr14             17964957 17965032 (34695200) + DNA-X-6_DR        DNA                     335    415   (918)  750969  
   698    8.2  1.0  0.0  chr14             17965036 17965132 (34695100) C Kolobok-4N1_DR    DNA/Kolobok-T2          (0)   1669    1572  750970  
  2264   13.8  2.1  0.3  chr14             17965267 17965645 (34694587) C Kolobok-4N1_DR    DNA/Kolobok-T2       (1283)    386       1  750971  
  4906   14.0  4.9  0.4  chr14             17965653 17966526 (34693706) + DNA-X-6_DR        DNA                     421   1333     (0)  750972  
   915   18.7  5.0  1.0  chr14             17966527 17966724 (34693508) + Kolobok-1N2_DR    DNA/Kolobok-T2           67    272   (418)  750973  
  2915   12.2 14.5  3.8  chr14             17967428 17968005 (34692227) C TDR13             DNA                     (0)    772     135  750974  
   365   12.2  0.0  0.0  chr14             17968000 17968048 (34692184) C hAT-N180_DR       DNA/hAT?                (4)   1147    1099  750975 *
   503    8.6  1.9  2.1  chr14             17968041 17968055 (34692177) + EnSpm-N40B_DR     DNA/CMC-EnSpm          2189   2217  (3290)  750976  
   363   26.9  0.0  0.9  chr14             17968049 17968113 (34692119) + CryptonV-N4_DR    DNA/Crypton-V          3738   3850  (9643)  750977 *
   516    3.6  0.0  6.0  chr14             17968062 17968149 (34692083) C Harbinger-1_DR    DNA/PIF-Harbinger    (3036)    873     791  750978 *
  2168   13.2 49.0  0.7  chr14             17968123 17968849 (34691383) C hAT-N180_DR       DNA/hAT?               (61)   1090      15  750975  
   503    8.6  1.9  2.1  chr14             17968156 17968187 (34692045) + EnSpm-N40B_DR     DNA/CMC-EnSpm          2218   2287  (3220)  750976 *
   870   15.0  4.4  3.8  chr14             17968861 17969019 (34691213) C TDR13             DNA                   (612)    160       1  750979  
   223   19.6  2.2  0.0  chr14             17969111 17969156 (34691076) + ENSPM-6_DR        DNA/CMC-EnSpm          1777   1823 (30793)  750980  
   422   20.0  1.2  1.2  chr14             17969175 17969260 (34690972) + TE-X-1_DR         DNA                    1322   1407    (71)  750981  
  1281    8.5 10.2  1.7  chr14             17969351 17969566 (34690666) C TDR20             DNA/Merlin              (5)    234       1  750982  
   751   22.6 11.1  0.0  chr14             17969611 17969836 (34690396) C Mariner-N20_DR    DNA/TcMar-Tc1         (149)    720     470  750983  
   228   24.7  4.8  2.8  chr14             17969850 17969866 (34690366) + Dada-U1A_DR       DNA/Dada               3430   3448  (7531)  750984  
   312   21.3  7.4  4.0  chr14             17969867 17970081 (34690151) + TDR16             DNA/Merlin                1    222    (91)  750985  
  1477    9.4  2.0  4.6  chr14             17971223 17971467 (34688765) + TDR20             DNA/Merlin                1    239     (0)  750986  
   209    8.6  0.0  5.7  chr14             17971611 17971647 (34688585) C hAT-30N1_DR       DNA/hAT-Ac            (525)   1508    1474  750987  
   557   18.2 10.9  0.7  chr14             17971752 17971889 (34688343) + Merlin-1_DR       DNA/Merlin             4324   4475  (6052)  750988 *
   672   12.6 11.8  0.0  chr14             17971771 17971889 (34688343) C SINE2-5_DR        SINE/tRNA-V-RTE         (0)    282     150  750989  
   490   22.0 13.8  0.0  chr14             17971890 17971920 (34688312) C EnSpm-17_DR       DNA/CMC-EnSpm        (6307)   2933    2789  750990  
  2613    8.8  2.5  0.0  chr14             17972036 17972328 (34687904) + SINE2-3_DR        SINE/tRNA-V-RTE           1    302    (66)  750991  
   328   11.6  5.7  1.4  chr14             17972329 17972398 (34687834) C TDR9              DNA                     (3)    205     133  750992  
   261   14.3  2.4  0.0  chr14             17972410 17972451 (34687781) + Helitron-2_DR     RC/Helitron           23092  23134  (4278)  750993  
   399    6.1  0.0  0.0  chr14             17972469 17972517 (34687715) + TDR13             DNA                       1     49   (723)  750994  
  2470   12.8 16.5  1.9  chr14             17972544 17973039 (34687193) + TDR13             DNA                     206    772     (0)  750995  
   514   24.7  5.8  0.6  chr14             17973046 17973060 (34687172) C EnSpm-15_DR       DNA/CMC-EnSpm       (10327)   1127    1027  750996  
   681   17.0  6.1  0.0  chr14             17973061 17973207 (34687025) + HE1_DR1           SINE/tRNA-V-RTE         217    372    (30)  750997  
   257   27.1  6.1  4.7  chr14             17973089 17973105 (34687127) + hAT-N127_DR       DNA/hAT-Charlie        7001   7071  (3245)  750998 *
   528   21.1  3.5  0.0  chr14             17973106 17973219 (34687013) + CryptonV-N5_DR    DNA/Crypton-V          4069   4186 (20351)  750999  
   257   27.1  6.1  4.7  chr14             17973220 17973235 (34686997) + hAT-N127_DR       DNA/hAT-Charlie        7072   7149  (3167)  750998  
   272   10.7  2.7 10.3  chr14             17973500 17973572 (34686660) + HATN11_DR         DNA/hAT-hobo            694    761   (166)  751000  
   224    9.6  0.4  0.0  chr14             17973528 17973596 (34686636) C CryptonV-2_DR     DNA/Crypton-V       (21000)    811     742  751001 *
   367    6.5  0.0  0.0  chr14             17973536 17973589 (34686643) C DNA-2-32_DR       DNA                  (2775)   6007    5954  751002  
   267   18.3  5.0  7.1  chr14             17973590 17973635 (34686597) + hAT-N159_DR       DNA/hAT-Ac             1576   1673   (149)  751003  
   348   14.1  3.8  3.8  chr14             17973761 17973893 (34686339) C EnSpm-N17_DR      DNA/TcMar            (3133)   2060    1928  751004 *
   490   11.7  0.0  2.3  chr14             17973784 17973914 (34686318) + MuDR-2_DR         DNA/MULE-MuDR         16313  16440  (7493)  751005 *
   907   12.3  0.6  0.0  chr14             17973803 17973981 (34686251) + Zisupton-6_DR     DNA/Zisupton           8759   8938 (13178)  751006  
   846   16.3  0.9  2.8  chr14             17973809 17974023 (34686209) C Zisupton-6_DR     DNA/Zisupton        (13419)   8697    8487  751007 *
   481    9.6  1.2  4.4  chr14             17973915 17973943 (34686289) + hAT-N107_DR       DNA/hAT-Ac              451    605   (403)  751008 *
   548   22.3  0.8 15.2  chr14             17974024 17974067 (34686165) C DNA9-3_DR         DNA/MULE-MuDR?       (1743)   9631    9406  751009  
   726   16.1  2.0  2.0  chr14             17974116 17974261 (34685971) C LOOPERN4_DR       DNA/Kolobok-T2         (75)    842     697  751010  
   582   15.7 27.1  0.3  chr14             17974234 17974415 (34685817) + TDR13             DNA                      28    256   (424)  751011 *
   726   18.9  0.6  6.0  chr14             17974404 17974561 (34685671) + TDR13             DNA                     516    665   (107)  751012  
  3670    8.1  1.4  1.2  chr14             17974687 17975251 (34684981) + Merlin-1_DR       DNA/Merlin             1622   2187  (8340)  751013  
   288   17.9 11.0  8.0  chr14             17975155 17975263 (34684969) C hAT-N164_DR       DNA/hAT-Tip100       (1122)    918     807  751014 *
   393   27.1  4.2 11.7  chr14             17975771 17976008 (34684224) + DNA2-13_DR        DNA                    4196   4417  (1481)  751015  
  1679   18.4  1.9  4.2  chr14             17976395 17976808 (34683424) C Copia-11_DR-LTR   LTR/Gypsy?              (9)    462      58  751016  
  4082   13.2  3.1  1.2  chr14             17976809 17977474 (34682758) + TDR8D             DNA                       1    679     (0)  751017  
   361   13.2  0.0  8.2  chr14             17977475 17977539 (34682693) C Copia-11_DR-LTR   LTR/Gypsy?            (417)     60       1  751016  
   270   19.6  0.0  0.0  chr14             17977567 17977612 (34682620) + DNA9-3_DR         DNA/MULE-MuDR?         5597   5642  (5737)  751018 *
   320   19.6  0.0  0.0  chr14             17977572 17977622 (34682610) + TDR13             DNA                     522    572   (200)  751019 *
   844   15.4  0.0  1.7  chr14             17977579 17977762 (34682470) + (CCAA)n           Simple_repeat             1    365    (35)  751020  
   844   15.4  0.0  1.7  chr14             17977970 17977985 (34682247) + (CCAA)n           Simple_repeat           366    400     (0)  751020  
  5267   15.4 23.1  1.3  chr14             17979599 17980969 (34679263) C Kolobok-4N1_DR    DNA/Kolobok-T2          (4)   1665       1  751021  
   246   22.4  5.1  3.8  chr14             17981577 17981655 (34678577) C EnSpm-2_DR        DNA/CMC-EnSpm        (5905)   2083    2004  751022  
   245   19.6 10.5  9.3  chr14             17982316 17982506 (34677726) + DNA9-5_DR         DNA                    2729   2921  (2006)  751023  
   360    4.1  2.0  0.0  chr14             17982775 17982823 (34677409) + L1-107_DR         LINE/L1                4916   4965   (601)  751024  
  1132   12.7  7.7  1.4  chr14             17982860 17983067 (34677165) + L1-107_DR         LINE/L1                5092   5312   (254)  751024  
   327    7.8  0.0  1.6  chr14             17983052 17983116 (34677116) + (TTCA)n           Simple_repeat             2     65     (0)  751025 *
   434   19.6  0.7  4.5  chr14             17983059 17983197 (34677035) + MuDR-2_DR         DNA/MULE-MuDR         18816  18949  (4984)  751026 *
   754   17.4 14.2  3.2  chr14             17983074 17983298 (34676934) + DNA6-6_DR         DNA                    6790   7038  (4243)  751027 *
  1169   11.7 12.1  1.3  chr14             17983103 17983309 (34676923) C SINE2-4_DR        SINE/tRNA-V-RTE         (0)    371     143  751028  
   265   12.8  2.3  0.0  chr14             17983297 17983382 (34676850) C DNA-2-32_DR       DNA/CMC-EnSpm?       (3139)   5643    5556  751029 *
   223   10.8  0.0  1.5  chr14             17983326 17983391 (34676841) C hAT-N145_DR       DNA/hAT-Ac            (227)   1364    1300  751030 *
   601   17.5  3.1  2.6  chr14             17983349 17983577 (34676655) + L1-107_DR         LINE/L1                5332   5561     (5)  751024  
   454   24.9  8.4  9.0  chr14             17983905 17984094 (34676138) C DNA-N21_DR        DNA/hAT-Charlie?      (142)    192       4  751031  
   204   21.1  0.0  0.0  chr14             17984530 17984567 (34675665) + REX1-5_DR         LINE/Rex-Babar          523    560  (2099)  751032  
   201    6.9  0.0  3.5  chr14             17984708 17984737 (34675495) C BEL27-I_DR        LTR/Pao               (500)   5622    5594  751033  
   210   12.2  0.0  2.7  chr14             17985230 17985305 (34674927) + DNA-TA-4_DR       DNA/TcMar              4651   4724  (5071)  751034 *
   216    4.3  4.3  0.0  chr14             17985241 17985309 (34674923) C DNA-6-N2_DR       DNA                  (4206)    850     779  751035  
   208   10.9  0.0  3.1  chr14             17985256 17985321 (34674911) C hAT-29_DR         DNA/hAT-Ac           (2914)    131      68  751036 *
   231   14.8  3.5 10.4  chr14             17985385 17985497 (34674735) + DNA9-3_DR         DNA/MULE-MuDR?          943   1048 (10331)  751037 *
   317    9.9  0.6  0.2  chr14             17985441 17985520 (34674712) + CryptonV-N4_DR    DNA/Crypton-V          3152   3218 (10275)  751038  
   250   29.6  0.0  0.0  chr14             17985449 17985546 (34674686) + (CTA)n            Simple_repeat             1     98     (0)  751039 *
   394   25.5  0.0  0.8  chr14             17985547 17985595 (34674637) + (TAG)n            Simple_repeat             1    145     (0)  751040 *
  1060    7.7 22.3  3.8  chr14             17985593 17985794 (34674438) + TDR20             DNA/Merlin                2    239     (0)  751041  
   549    8.3  0.8  3.3  chr14             17986221 17986345 (34673887) + MuDR-2_DR         DNA/MULE-MuDR         16323  16444  (7489)  751042 *
  1273   17.6  9.7  0.9  chr14             17986251 17986292 (34673940) + DNA9-3_DR         DNA/MULE-MuDR?         1210   1461  (9918)  751043  
  1442   11.3  6.6  3.0  chr14             17986293 17986548 (34673684) + Merlin-1_DR       DNA/Merlin             4293   4557  (5970)  751044  
   531   13.6  2.8  1.4  chr14             17986346 17986361 (34673871) C DNA9-3_DR         DNA/MULE-MuDR?       (1735)   9643    9501  751045 *
  1273   17.6  9.7  0.9  chr14             17986549 17986560 (34673672) + DNA9-3_DR         DNA/MULE-MuDR?         1462   1546  (9833)  751043  
   227   20.4 15.4  0.8  chr14             17986974 17987077 (34673155) C EnSpm-N13_DR      DNA/CMC-EnSpm       (16297)   5852    5734  751046 *
   237   24.9  2.1 20.6  chr14             17986985 17987076 (34673156) + TDR7              DNA                     145    261   (280)  751047  
   320    6.2  0.0  2.2  chr14             17987077 17987218 (34673014) + (TTTA)n           Simple_repeat             1    138     (0)  751048  
   237   24.9  2.1 20.6  chr14             17987219 17987403 (34672829) + TDR7              DNA                     262    499    (42)  751047 *
   328   17.1  1.8  8.8  chr14             17987305 17987324 (34672908) + Merlin-2_DR       DNA/Merlin             7637   7738  (6183)  751049  
   453   14.6  1.1  0.0  chr14             17987325 17987413 (34672819) + Harbinger-N17_DR  DNA/PIF-Harbinger       422    511  (1134)  751050  
  2578   16.8  4.8  1.9  chr14             17987440 17987955 (34672277) C Tc1-1_DR          DNA/TcMar-Tc1         (206)   1419     889  751051  
   962   16.4  5.5  0.5  chr14             17987960 17988161 (34672071) C Tc1-1_DR          DNA/TcMar-Tc1        (1086)    539     328  751051  
   501    9.2  1.3  0.0  chr14             17988158 17988233 (34671999) C Tc1-1_DR          DNA/TcMar-Tc1        (1416)    209     133  751051 *
   289    9.8  3.9  0.0  chr14             17988235 17988285 (34671947) + Tc1-1_DR          DNA/TcMar-Tc1          1573   1625     (0)  751052  
   258   21.1  4.1 22.1  chr14             17988286 17988381 (34671851) + Merlin-1_DR       DNA/Merlin             4690   4767  (5760)  751053 *
  2548   14.9  4.1  8.3  chr14             17988284 17988295 (34671937) C Helitron-N3B_DR   RC/Helitron           (923)   5681    5605  751054  
  2868    9.8  4.7  6.0  chr14             17988296 17988849 (34671383) C Mariner-N38_DR    DNA/TcMar-Tc1           (0)    547       1  751055  
  1233   21.3  0.7 24.2  chr14             17988850 17989414 (34670818) + DNA9-3_DR         DNA/MULE-MuDR?         9452   9909  (1470)  751056 *
  2548   14.9  4.1  8.3  chr14             17988850 17988923 (34671309) C Helitron-N3B_DR   RC/Helitron           (923)   5604    5079  751054  
  2530   11.0  0.5  0.8  chr14             17989116 17989483 (34670749) + hAT-N137_DR       DNA/hAT-Ac             2336   2702   (869)  751057  
  1500    9.9  3.0  3.5  chr14             17990849 17991078 (34669154) C DNA-3-2_DR        DNA/PIF-Harbinger       (0)    973     745  751058  
   840   22.1 15.9 11.0  chr14             17992252 17992678 (34667554) C Mariner-N13_DR    DNA/TcMar-Tc1           (0)   1141     696  751059  
   246   26.2 14.1  3.7  chr14             17992739 17992837 (34667395) C Mariner-N13_DR    DNA/TcMar-Tc1         (562)    579     471  751059  
   440   18.7  0.0  0.0  chr14             17992978 17993052 (34667180) C hAT-N177C_DR      DNA/hAT-Tip100        (692)   1040     966  751060  
  2623    6.0  1.1  0.8  chr14             17993128 17993495 (34666737) C Merlin-N1_DR      DNA/Merlin              (0)    369       1  751061  
   374   18.3  0.0  0.0  chr14             17993999 17994069 (34666163) C Zisupton-6_DR     DNA/Zisupton         (5740)  16376   16306  751062  
   285    9.5  0.0  0.0  chr14             17994075 17994116 (34666116) + MuDR-2N1_DR       DNA/MULE-MuDR          4216   4257  (7968)  751063 *
   392    8.1  0.9  2.7  chr14             17994097 17994210 (34666022) C hAT-N145_DR       DNA/hAT-Ac            (145)   1446    1335  751064 *
   521    4.5  3.2  4.3  chr14             17994112 17994205 (34666027) + CryptonV-N5_DR    DNA/Crypton-V         11461  11553 (12984)  751065  
   395   12.8  1.5  3.9  chr14             17994123 17994138 (34666094) + Merlin-2_DR       DNA/Merlin             9525   9598  (4323)  751066 *
   433    5.6  0.0  2.2  chr14             17994139 17994229 (34666003) + Mariner-N5C_DR    DNA/TcMar              2232   2320  (5601)  751067 *
  2634   16.7  5.8  7.5  chr14             17994165 17994883 (34665349) C HarbingerN3_DR    DNA/PIF-Harbinger     (269)    795      88  751068  
   369    9.5  3.4  1.7  chr14             17994206 17994224 (34666008) C CryptonV-3_DR     DNA/Crypton-V       (22927)    521     407  751069 *
   412    9.7  0.0  1.9  chr14             17994230 17994243 (34665989) + DNA8-10_DR        DNA/hAT-Ac             1622   1724  (2294)  751070  
   567   17.3 33.8  0.7  chr14             17994926 17995135 (34665097) C Harbinger-N29B_DR DNA/PIF-Harbinger      (61)    279       1  751071  
   352   34.0 10.7  1.7  chr14             17995520 17995791 (34664441) + SINE2-2_DR        SINE/tRNA-Core-RTE        2    297    (32)  751072  
   898   14.2  1.4  0.0  chr14             17995945 17996092 (34664140) + DNA-X-18_DR       DNA                       1    150  (1060)  751073  
   213   19.4  9.0  0.0  chr14             17996261 17996327 (34663905) C Mariner-N5B_DR    DNA/TcMar            (1357)   8087    8015  751074  
  1073   17.5  7.8  0.4  chr14             17996614 17996843 (34663389) + ANGEL             DNA/Kolobok               1    247    (62)  751075  
  2867   10.4 14.4  2.4  chr14             17997402 17998024 (34662208) + EnSpm-N15_DR      DNA/CMC-EnSpm             1    696   (791)  751076  
   897   13.8 29.4  2.6  chr14             17998020 17998420 (34661812) + EnSpm-N15_DR      DNA/CMC-EnSpm           975   1480     (7)  751077 *
   909   21.9  3.1  6.5  chr14             17998464 17998717 (34661515) C MuDR-2_DR         DNA/MULE-MuDR        (3661)  20272   20027  751078 *
  1784   15.1  3.7  6.6  chr14             17998491 17998866 (34661366) + SINE2-4_DR        SINE/tRNA-V-RTE           6    371     (0)  751079  
   535   20.9  5.5  7.6  chr14             17998699 17998900 (34661332) C hAT-N167B_DR      DNA/hAT-Charlie       (166)   1407    1210  751080 *
   468   13.7 11.6  0.0  chr14             17999835 17999929 (34660303) C hAT-28N1_DR       DNA/hAT-Charlie       (377)    935     830  751081  
   440   10.9  0.0  0.0  chr14             17999930 17999993 (34660239) C DNA-8-12_DR       DNA/hAT?                (0)    731     668  751082  
  2852   11.2  1.0  3.0  chr14             18000000 18000479 (34659753) C DNA-8-12_DR       DNA/hAT?              (252)    479       9  751082  
  3235   11.9 36.5  2.1  chr14             18000828 18001726 (34658506) + TDR22             DNA                      50   1251     (4)  751083  
   202   17.8  0.0  2.2  chr14             18003153 18003171 (34657061) + Dada-U1A_DR       DNA/Dada               5634   5651  (5328)  751084  
   606   10.3  0.0  0.0  chr14             18003172 18003258 (34656974) C Kolobok-N10B_DR   DNA/Kolobok             (0)    271     185  751085  
   359   18.3  0.0  1.4  chr14             18003304 18003375 (34656857) + Kolobok-N10B_DR   DNA/Kolobok              72    142   (129)  751086  
  2208   12.2  5.1  0.5  chr14             18003377 18003731 (34656501) C TDR17B            DNA/Sola-1            (771)    775     405  751087  
   295   18.0  3.8 11.1  chr14             18003639 18003663 (34656569) + CryptonV-1_DR     DNA/Crypton-V          2605   2699 (15170)  751088 *
   442   11.7  2.6  0.0  chr14             18003664 18003740 (34656492) + TDR9              DNA                       1     79   (129)  751089  
  1816   16.4 11.9  3.4  chr14             18003783 18004196 (34656036) C ENSPM-6_DR        DNA/CMC-EnSpm       (18115)  14501   13966  751090 *
  2424    8.9  8.3  1.8  chr14             18003804 18004226 (34656006) C Mariner-N38_DR    DNA/TcMar-Tc1          (97)    450       1  751091  
   213   24.5  9.5  2.7  chr14             18004197 18004224 (34656008) + Gypsy134-LTR_DR   LTR/Gypsy              1026   1090   (111)  751092 *
   288   18.6  0.0  0.0  chr14             18004225 18004283 (34655949) + Zisupton-7_DR     DNA/Zisupton           4644   4702 (12380)  751093  
   213   24.5  9.5  2.7  chr14             18004284 18004301 (34655931) + Gypsy134-LTR_DR   LTR/Gypsy              1091   1137    (64)  751092  
  1505   12.3  3.5  9.9  chr14             18004456 18004744 (34655488) C DNA-3-5_DR        DNA/PIF-Harbinger       (0)   1074     803  751094  
   476   12.4 21.6  0.0  chr14             18004743 18004839 (34655393) C DNA-3-5_DR        DNA/PIF-Harbinger     (956)    118       1  751095 *
   215   19.7  2.8  0.0  chr14             18004907 18004977 (34655255) + P-1_DR            DNA/P                  7231   7303  (2665)  751096  
   447    2.0  0.0  0.0  chr14             18005542 18005592 (34654640) + DIRS1_DR          LTR/DIRS               5806   5856   (276)  751097 *
   583    5.3  2.6  0.0  chr14             18005573 18005648 (34654584) + DIRS1_DR          LTR/DIRS               5790   5867   (265)  751098  
   633   14.8  1.1  1.4  chr14             18005649 18005696 (34654536) C DIRS1b_DR         LTR/DIRS                (0)   6050    5964  751099  
   218    0.0  0.0  0.0  chr14             18005720 18005744 (34654488) + DIRS1_DR          LTR/DIRS               5788   5812   (320)  751100  
   875   14.2  0.0  7.0  chr14             18005830 18005981 (34654251) C HATN8_DR          DNA                     (0)    255     114  751101 *
  2320   10.1  0.3  0.0  chr14             18005978 18006295 (34653937) C Harbinger-N13_DR  DNA/PIF-Harbinger       (0)    324       6  751102  
   782    7.5  1.9  0.0  chr14             18006294 18006400 (34653832) C HATN8_DR          DNA                   (135)    120      12  751101 *
   598   16.1  2.5  1.6  chr14             18006575 18006694 (34653538) C EnSpm-N11_DR      DNA/CMC-EnSpm        (1534)   3819    3699  751103 *
  2191   14.9  1.1  1.1  chr14             18006593 18006957 (34653275) C SINE2-3_DR        SINE/tRNA-V-RTE         (3)    365       1  751104  
   640   25.8  2.1  2.1  chr14             18006958 18006984 (34653248) C EnSpm-N11_DR      DNA/CMC-EnSpm        (3783)   1570    1544  751105  
   319    5.3  0.0  0.0  chr14             18007312 18007406 (34652826) + (TTTA)n           Simple_repeat             3     97     (0)  751106  
   212   13.9  8.1  0.0  chr14             18007349 18007434 (34652798) C Mariner-N5_DR     DNA/TcMar            (6767)   2202    2110  751107 *
   250    2.0  3.0  0.0  chr14             18007440 18007540 (34652692) + (TAAA)n           Simple_repeat             2    105     (0)  751108  
   227   10.8  1.2  9.2  chr14             18007489 18007570 (34652662) + Harbinger2_DR     DNA/PIF-Harbinger       479    554  (3173)  751109 *
   202   12.8  4.3  0.0  chr14             18007601 18007612 (34652620) + DNA8-26_DR        DNA                    1391   1438  (3091)  751110  
   243    5.9  0.0  0.0  chr14             18007613 18007646 (34652586) C CryptonV-N4_DR    DNA/Crypton-V        (5588)   7905    7872  751111  
   233    7.9  0.0  0.0  chr14             18007618 18007655 (34652577) + DNA6-6_DR         DNA                    7835   7872  (3409)  751112 *
   206    7.6  4.5  0.0  chr14             18007656 18007683 (34652549) + Mariner-N5C_DR    DNA/TcMar              1480   1548  (6373)  751113  
   300   27.2  0.0  4.9  chr14             18007718 18007802 (34652430) C EnSpm-N11_DR      DNA/CMC-EnSpm        (2374)   2979    2899  751114 *
  1999   15.1  4.7  2.2  chr14             18007730 18008089 (34652143) + HE1_DR1           SINE/tRNA-V-RTE           7    375    (27)  751115  
   587   22.3  5.7  4.1  chr14             18007922 18007953 (34652279) + SAT-26_DR         Satellite              2076   2268  (1613)  751116 *
   667   18.7  5.7  1.8  chr14             18007954 18008111 (34652121) + ERV1-N1-I_DR      LTR/ERV1               1658   1821  (3696)  751117  
   304   16.6  8.4  4.5  chr14             18008579 18008685 (34651547) C ASAT_CY           Satellite             (124)    138      28  751118  
   211   14.4  4.7  3.5  chr14             18008736 18008821 (34651411) + DNA-TA-4_DR       DNA/TcMar              6034   6120  (3675)  751119 *
   249    9.9  2.7  4.1  chr14             18008760 18008833 (34651399) + DNA-6-N2_DR       DNA                     772    844  (4212)  751120 *
  1573   13.3 14.4 17.2  chr14             18008822 18009654 (34650578) C hAT-N177B_DR      DNA/hAT-Tip100         (87)    877      65  751121  
   211    7.7  0.0  0.0  chr14             18009719 18009770 (34650462) C DNA-2-32_DR       DNA/CMC-EnSpm?       (3151)   5631    5580  751122 *
   272    8.9  0.0  0.0  chr14             18009735 18009779 (34650453) C hAT-N168_DR       DNA/hAT-Charlie       (651)   1205    1161  751123 *
   975   18.3 10.0  0.0  chr14             18009756 18009985 (34650247) + Merlin-N1_DR      DNA/Merlin               52    304    (65)  751124  
   953   15.1  0.0  0.6  chr14             18010892 18011051 (34649181) C Kolobok-N1_DR     DNA/Kolobok-T2?        (25)    774     616  751125  
   460   13.0 24.2  3.9  chr14             18011222 18011349 (34648883) C Kolobok-N1_DR     DNA/Kolobok-T2?       (418)    381     229  751125  
   240   21.8  3.2  7.6  chr14             18011838 18011861 (34648371) C Merlin-2_DR       DNA/Merlin           (6597)   7324    7206  751126  
   569   15.0  0.0  0.0  chr14             18011862 18011961 (34648271) C ANGEL             DNA/Kolobok           (110)    199     100  751127  
   248   17.0  0.0  0.0  chr14             18011921 18011967 (34648265) C EnSpm-N47B_DR     DNA/CMC-EnSpm?         (24)   1408    1362  751128 *
  1622    7.0 10.9  0.0  chr14             18011974 18012203 (34648029) C HATN8_DR          DNA/Zisupton            (0)    255       1  751129  
  2573    8.6  0.0  6.6  chr14             18012726 18013111 (34647121) + DNA6-6_DR         DNA                    4193   4554  (6727)  751130  
   557   16.1  1.6  2.5  chr14             18013012 18013132 (34647100) + Mariner-N5B_DR    DNA/TcMar              5143   5262  (4182)  751131 *
   231   23.0 17.6  5.0  chr14             18013794 18013935 (34646297) + Harbinger-N19_DR  DNA/PIF-Harbinger         1    159   (464)  751132  
   461   22.4  1.6  4.9  chr14             18013967 18014093 (34646139) + Harbinger-N19_DR  DNA/PIF-Harbinger       258    380   (243)  751133  
   563    7.0  0.0  3.5  chr14             18014097 18014185 (34646047) C DIRS-1-LTR_DR     LTR/Ngaro             (189)    433     348  751134 *
  1479    9.9  4.8  2.8  chr14             18014180 18014428 (34645804) + HarbingerN5_DR    DNA/PIF-Harbinger        68    321   (540)  751135 *
 28023    1.7  2.0  0.3  chr14             18014414 18017688 (34642544) + DNA9TA1_DR        DNA/CMC-EnSpm             1   3333     (0)  751136  
  1530   13.0  1.1  3.7  chr14             18017689 18017967 (34642265) + HarbingerN5_DR    DNA/PIF-Harbinger       322    593   (268)  751137  
  2299    5.5  0.6  0.0  chr14             18017997 18018307 (34641925) C TDR16             DNA/Merlin              (0)    313       1  751138  
   311   16.1  3.6 10.6  chr14             18018211 18018321 (34641911) + Dada-U1A_DR       DNA/Dada               3625   3728  (7251)  751139 *
   230   12.0 18.0  0.0  chr14             18018347 18018396 (34641836) C piggyBac-N9_DR    DNA/PiggyBac          (975)    216     158  751140  
   341   25.8  0.0  0.0  chr14             18018433 18018498 (34641734) C piggyBac-N9_DR    DNA/PiggyBac         (1122)     69       4  751140  
  1242   24.0  6.4  0.0  chr14             18019119 18019430 (34640802) C TC1DR3            DNA/TcMar-Tc1          (34)   1191     860  751141  
   892   18.0  2.7  8.5  chr14             18019513 18019809 (34640423) C hAT-N133_DR       DNA/hAT-Ac            (228)    395     115  751142  
   303    5.4  0.0  0.0  chr14             18019874 18019907 (34640325) + Harbinger-4N1B_DR DNA/PIF-Harbinger         1     34  (1129)  751143  
  1242   13.8 18.5  0.0  chr14             18019908 18020139 (34640093) C Harbinger-8N2_DR  DNA/PIF-Harbinger       (0)    548     274  751144  
  5857    5.0  0.1  2.0  chr14             18020143 18020898 (34639334) + L2-4_DRe          LINE/L2                2332   3073   (534)  751145  
  5099   11.7  1.2  2.0  chr14             18020899 18021667 (34638565) + TDR13B            DNA                       1    763     (0)  751146  
  3871    8.7  0.4  0.6  chr14             18021668 18022210 (34638022) + L2-4_DRe          LINE/L2                3066   3607     (0)  751145  
  1558   17.1  2.2  2.2  chr14             18022210 18022478 (34637754) C Harbinger-8N2_DR  DNA/PIF-Harbinger     (279)    269       1  751144 *
  3015   14.7  3.6 13.5  chr14             18022479 18023248 (34636984) + Harbinger-4N1B_DR DNA/PIF-Harbinger        33    735   (428)  751147  
   326   22.0  0.0  0.0  chr14             18023288 18023346 (34636886) + Harbinger-4N1_DR  DNA/PIF-Harbinger       939    997    (24)  751148  
   235   22.9  1.6  0.0  chr14             18023356 18023416 (34636816) C TC1DR3            DNA/TcMar-Tc1        (1162)     63       2  751149  
   299   29.0 14.5  2.4  chr14             18024369 18024520 (34635712) C EnSpm-N10_DR      DNA/CMC-EnSpm        (6642)   2666    2497  751150 *
   508   22.6  5.3  2.2  chr14             18024391 18024521 (34635711) + Harbinger-8N2_DR  DNA/PIF-Harbinger        96    230   (318)  751151  
  2357   10.5  5.8  0.6  chr14             18024564 18024907 (34635325) + SINE2-4_DR        SINE/tRNA-V-RTE           9    370     (1)  751152  
   677   24.8  2.9 10.9  chr14             18024899 18025174 (34635058) + Harbinger-8N2_DR  DNA/PIF-Harbinger       282    537    (11)  751153 *
   436   26.0  0.0 17.6  chr14             18025224 18025362 (34634870) C ENSPM-2N_DR       DNA/CMC-EnSpm        (1343)    195      80  751154  
 53913    0.6  5.0  0.0  chr14             18025363 18031678 (34628554) C DIRS-N1_DR        LTR/Ngaro               (0)   6632       1  751155  
  5664   12.2  6.8  1.0  chr14             18031795 18032743 (34627489) C Kolobok-N2_DR     DNA/Kolobok-T2          (0)   1371     368  751156  
   989    5.0  0.0  0.0  chr14             18032744 18032864 (34627368) + hAT-N34B_DR       DNA/hAT-Ac                1    121   (721)  751157 *
  3375    6.5  1.3  1.5  chr14             18032864 18033319 (34626913) + hAT-N34B_DR       DNA/hAT-Ac              388    842     (0)  751158  
  2007   16.5  2.0  1.1  chr14             18033320 18033672 (34626560) C Kolobok-N2_DR     DNA/Kolobok-T2        (994)    377      22  751159  
   874   17.6  3.2  0.5  chr14             18035076 18035104 (34625128) + ZFERV-2N1-I_DR    LTR/ERV1               5837   6030   (947)  751160  
  1120   11.9  0.0  0.0  chr14             18035105 18035264 (34624968) C TDR17B            DNA/Sola-1            (981)    565     406  751161  
   660   21.8  2.4  5.5  chr14             18035130 18035299 (34624933) + Penelope-1_DR     LINE/Penelope          3733   3897   (549)  751162 *
   201   15.8  3.8  4.8  chr14             18035982 18036087 (34624145) C hAT-N75_DR        DNA/hAT-Charlie       (217)   1110    1006  751163 *
   267    9.4  3.5  1.1  chr14             18036004 18036089 (34624143) C DNA-6-N2_DR       DNA                  (4177)    879     792  751164  
   216   10.2  1.8 13.7  chr14             18036006 18036017 (34624215) + DIRS-4N2_DR       LTR/Ngaro              1107   1138  (4852)  751165 *
   320    7.6  0.0  0.0  chr14             18036018 18036096 (34624136) + DNA-1-7_DR        DNA/PIF-Harbinger       671    749   (689)  751166  
   220   23.7 10.6  2.7  chr14             18036044 18036147 (34624085) + hAT-N47B_DR       DNA/hAT-Tip100          157    268   (720)  751167 *
   216   10.2  1.8 13.7  chr14             18036097 18036119 (34624113) + DIRS-4N2_DR       LTR/Ngaro              1139   1208  (4782)  751165 *
   291   31.7  3.7  3.7  chr14             18036150 18036339 (34623893) C DNA-6-N6_DR       DNA/hAT?              (102)   2207    2018  751168  
   478   16.6  4.7  8.2  chr14             18036440 18036629 (34623603) C DNAX-18_DR        DNA/Merlin            (311)    447     264  751169  
   852   15.7  2.0  0.0  chr14             18036630 18036782 (34623450) + ERV1-N11_DR-LTR   LTR/ERV1                  1    156  (1213)  751170  
  3042   16.1 10.8  1.1  chr14             18036805 18037470 (34622762) + TDR22             DNA                      16    745   (510)  751171  
   509   12.8  0.0  0.0  chr14             18037469 18037546 (34622686) + ERV1-N9B-LTR_DR   LTR/ERV1               1357   1434     (0)  751172 *
   307    7.4  3.6  1.8  chr14             18037547 18037596 (34622636) + DNAX-18_DR        DNA/Merlin              502    552   (206)  751173  
   230   22.9 12.1  4.1  chr14             18038335 18038425 (34621807) C DNA2-16_DR        DNA                  (9796)   8255    8158  751174 *
   431   12.8 13.8  1.0  chr14             18038345 18038431 (34621801) C CryptonV-N5_DR    DNA/Crypton-V       (20181)   4356    4259  751175  
  1544   16.9 21.7  2.0  chr14             18038507 18039018 (34621214) C TDR25             DNA/hAT-Charlie         (0)    611       1  751176  
   285   11.5  0.0  0.0  chr14             18039571 18039622 (34620610) C Ginger1-2_DR      DNA/Ginger-1         (6175)    447     396  751177  
  6267   11.4  7.0  0.6  chr14             18040599 18041670 (34618562) C TDR23             DNA                     (0)   1147       8  751178  
   369   20.1  8.0  2.1  chr14             18041669 18041681 (34618551) + Helitron-N3B_DR   RC/Helitron            2162   2213  (4391)  751179 *
   506   10.8 11.5  1.8  chr14             18041682 18041785 (34618447) + CryptonV-N4_DR    DNA/Crypton-V          4780   4893  (8600)  751180 *
   575   13.2  9.6  0.8  chr14             18041693 18041807 (34618425) + hAT-N21B_DR       DNA/hAT-Ac             1015   1139   (162)  751181  
   369   20.1  8.0  2.1  chr14             18041786 18041805 (34618427) + Helitron-N3B_DR   RC/Helitron            2214   2306  (4298)  751179 *
   636   29.6  4.6  2.0  chr14             18042473 18042713 (34617519) + Kolobok-N13_DR    DNA                       1    247   (212)  751182  
  2148   17.3 10.2  1.9  chr14             18042761 18043238 (34616994) C DNA25TWA2_DR      DNA                   (247)    555      39  751183  
  2703   12.4  0.5 17.3  chr14             18043247 18043813 (34616419) C DNA6-8B_DR        DNA                  (1745)    927     442  751184  
  2505   14.7  4.2 18.0  chr14             18043254 18043900 (34616332) C HATN3_DR          DNA/hAT-Tip100          (0)    571       1  751185 *
   248    3.3  0.0  0.0  chr14             18043906 18043935 (34616297) C DNA25TWA2_DR      DNA                   (767)     35       6  751183  
   240   11.9  0.0  0.0  chr14             18043938 18044004 (34616228) C DNA-1-7_DR        DNA/PIF-Harbinger     (695)    743     677  751186  
   225   14.9  0.0  2.7  chr14             18043939 18044014 (34616218) C hAT-N178B_DR      DNA/hAT-Ac           (1681)    202     129  751187 *
   205   16.6  6.5  3.1  chr14             18044737 18044798 (34615434) + L1-70_DR          LINE/L1-Tx1            1156   1219     (0)  751188  
  1319   12.3  0.0  0.0  chr14             18044919 18045105 (34615127) C Harbinger-4N1_DR  DNA/PIF-Harbinger       (0)   1021     835  751189 *
  1757   13.1 15.6  0.7  chr14             18045104 18045481 (34614751) C Harbinger-4N1B_DR DNA/PIF-Harbinger     (430)    733     300  751190  
  3497    6.9  9.5  0.2  chr14             18045488 18045980 (34614252) C DNA21TA1_DR       DNA/TcMar-Tc1           (0)    539       1  751191  
   211   14.3  0.0  4.8  chr14             18045981 18046017 (34614215) C Harbinger-4N1B_DR DNA/PIF-Harbinger    (1128)     35       1  751190  
   209   16.7  0.0  0.0  chr14             18045987 18046022 (34614210) C ENSPM-6_DR        DNA/CMC-EnSpm       (25963)   6653    6618  751192 *
  2011    8.8  0.7  0.4  chr14             18046017 18046290 (34613942) C Harbinger-4N1B_DR DNA/PIF-Harbinger     (888)    275       1  751193  
   331    5.3  0.0  0.0  chr14             18046511 18046586 (34613646) + DNA-1-7_DR        DNA/PIF-Harbinger       667    742   (696)  751194  
   290    7.3  0.0  2.4  chr14             18046526 18046609 (34613623) + hAT-N178B_DR      DNA/hAT-Ac              135    216  (1667)  751195 *
   258   17.9  0.8  1.2  chr14             18047667 18047686 (34612546) + hAT-N36C_DR       DNA/hAT                 136    192  (1548)  751196  
   268   11.7  0.0  0.0  chr14             18047687 18047746 (34612486) C DNA9-3_DR         DNA/MULE-MuDR?       (1928)   9451    9392  751197  
   251    5.7  0.0  5.7  chr14             18047698 18047753 (34612479) C Helitron-N3_DR    RC/Helitron           (242)   2774    2722  751198 *
   334   20.8  9.4  6.8  chr14             18047719 18047919 (34612313) C L1-15_DR          LINE/L1-Tx1             (0)   5524    5319  751199  
   258   17.9  0.8  1.2  chr14             18047754 18047773 (34612459) + hAT-N36C_DR       DNA/hAT                 193    257  (1483)  751196 *
  2868   12.7  8.8  0.7  chr14             18047919 18048441 (34611791) + LOOPERN3B_DR      DNA/Kolobok-T2            1    565   (484)  751200 *
  5819   10.3  6.0  2.9  chr14             18048430 18049406 (34610826) C KolobokN78B_DR    DNA/Kolobok-T2         (10)   1007       1  751201  
  1995   13.4 10.4  6.3  chr14             18049418 18049877 (34610355) + LOOPERN3B_DR      DNA/Kolobok-T2          572   1049     (0)  751202  
   374   25.8  2.2  1.6  chr14             18049880 18050060 (34610172) C L1-15_DR          LINE/L1-Tx1           (204)   5320    5139  751199  
   571   32.2 15.1  1.9  chr14             18050370 18050701 (34609531) + DIRS-1_DR         LTR/DIRS                469    843  (4920)  751203  
   277   19.8  0.0  2.9  chr14             18050755 18050826 (34609406) + DIRS-1_DR         LTR/DIRS                753    797  (4857)  751204  
  2180   18.2  1.5  0.7  chr14             18050846 18051248 (34608984) + HarbingerN1_DR    DNA/PIF-Harbinger       243    648     (2)  751205  
   939   28.9  2.2  1.5  chr14             18051249 18051550 (34608682) + DIRS-1_DR         LTR/DIRS                942   1143  (4511)  751203  
   535   31.0  2.0  4.0  chr14             18051347 18051601 (34608631) + DNA9-N2_DR        DNA                    5547   5796  (6675)  751206 *
   483   26.4  0.0  2.8  chr14             18051603 18051711 (34608521) + DIRS1_DR          LTR/DIRS               1821   1926  (4206)  751207  
   270   26.5  1.2  1.2  chr14             18051731 18051814 (34608418) + DIRS1_DR          LTR/DIRS               2339   2434  (3758)  751207  
   255   20.3 32.0  0.4  chr14             18053158 18053335 (34606897) C piggyBac-N18_DR   DNA/PiggyBac           (64)    590     357  751208  
  3594   17.2  5.2  5.1  chr14             18053359 18054104 (34606128) C TDR13             DNA                     (0)    772      26  751209  
   797   10.2  2.3  0.8  chr14             18054275 18054402 (34605830) + LOOPERN3B_DR      DNA/Kolobok-T2            1    130   (919)  751210  
  2384   11.5  5.2  0.5  chr14             18054432 18054816 (34605416) + LOOPERN3B_DR      DNA/Kolobok-T2          647   1049     (0)  751211  
   260    3.5  0.0  0.0  chr14             18055000 18055028 (34605204) + CryptonV-N4_DR    DNA/Crypton-V          8884   8912  (4581)  751212 *
   628   19.1  4.3  2.4  chr14             18055010 18055170 (34605062) C MuDR-2_DR         DNA/MULE-MuDR        (3746)  20187   20024  751213 *
  1393   12.2 16.3  0.0  chr14             18055028 18055272 (34604960) + SINE2-3_DR        SINE/tRNA-V-RTE          84    368     (0)  751214  
   214    8.8  0.0  0.0  chr14             18055962 18055993 (34604239) + Ginger1-N1_DR     DNA/Ginger-1            335    366  (2292)  751215  
  1370    6.7  4.3 13.0  chr14             18055994 18056251 (34603981) + TDR20             DNA/Merlin                2    239     (0)  751216  
   903   11.8  3.7  0.0  chr14             18057465 18057597 (34602635) + DNA8-27B_DR       DNA                       1    138   (761)  751217  
   347   11.2  0.7  0.0  chr14             18057598 18057649 (34602583) + Copia-26_DR-LTR   LTR/Gypsy?                1     55   (422)  751218  
   407    5.5  0.0  0.0  chr14             18057667 18057721 (34602511) C DNA8-27_DR        DNA                   (825)     55       1  751219  
   846   21.4  5.0 11.7  chr14             18057816 18058116 (34602116) C DNA8-23_DR        DNA                  (4429)   2310    2028  751220 *
  1888   15.0  6.1  3.5  chr14             18057857 18058216 (34602016) + HE1_DR1           SINE/tRNA-V-RTE          14    382    (20)  751221  
   202   24.6  6.2  0.0  chr14             18058168 18058232 (34602000) C hAT-N142_DR       DNA/hAT?             (1009)    427     359  751222 *
   238   17.8  0.0  0.0  chr14             18058316 18058360 (34601872) C EnSpm-16_DR       DNA/CMC-EnSpm         (430)   9354    9310  751223  
   337   21.7  1.2  3.1  chr14             18058814 18058844 (34601388) C ZFERV-2-I_DR      LTR/ERV1             (9644)    920     842  751224  
   399   12.7  0.0  2.5  chr14             18058848 18058928 (34601304) + EnSpm1_DR         DNA/CMC-EnSpm          1322   1400  (8088)  751225 *
  1499   18.9 17.3  0.8  chr14             18058859 18059310 (34600922) C EnSpm-6N1_DR      DNA/CMC-EnSpm        (2659)   6577    6052  751226  
   341   10.8  1.0  0.0  chr14             18058929 18058946 (34601286) C Harbinger-N17_DR  DNA/PIF-Harbinger    (1016)    626     527  751227 *
   337   21.7  1.2  3.1  chr14             18058947 18058975 (34601257) C ZFERV-2-I_DR      LTR/ERV1             (9644)    841     762  751224  
  2058    8.6 11.4  1.6  chr14             18058987 18059319 (34600913) C SINE2-3_DR        SINE/tRNA-V-RTE         (3)    365       1  751228  
  1375   17.7  6.8  7.1  chr14             18059320 18059372 (34600860) + DNA-8-9_DR        DNA/hAT-Ac             2137   2475  (1244)  751229  
   341   27.2  2.1  1.6  chr14             18060129 18060215 (34600017) C Zisupton-6_DR     DNA/Zisupton        (12654)   9462    9244  751230  
   986    0.7  0.0  0.0  chr14             18060216 18060363 (34599869) + (TCTA)n           Simple_repeat             3    150     (0)  751231  
   532   21.9  2.5  4.7  chr14             18060859 18060870 (34599362) C DNA7-N1_DR        DNA/Zisupton         (2093)   8324    8249  751232  
   770   17.7  1.2  3.0  chr14             18060871 18061039 (34599193) C ANGEL             DNA/Kolobok             (0)    309     144  751233  
   532   21.9  2.5  4.7  chr14             18061040 18061054 (34599178) C DNA7-N1_DR        DNA/Zisupton         (2093)   8248    8133  751232  
  3369    9.3  8.5  0.0  chr14             18061132 18061646 (34598586) C Tc1-7_DR          DNA/TcMar-Tc1           (0)   1646    1088  751234  
  3876    9.9  3.7  0.0  chr14             18061648 18062221 (34598011) C Tc1-7_DR          DNA/TcMar-Tc1         (914)    732     138  751234  
   653   13.7  0.8  2.5  chr14             18062221 18062340 (34597892) + Mariner-N32_DR    DNA/TcMar-Tc1           111    228     (0)  751235 *
   291   28.8  5.6  6.2  chr14             18062381 18062576 (34597656) C TDR13D            DNA                   (543)    219      25  751236  
  2002    3.4  0.0  0.0  chr14             18062655 18062887 (34597345) C P-1N2_DR          DNA/P                   (0)   2146    1914  751237 *
  6312    4.8  0.8  3.2  chr14             18062887 18063708 (34596524) C P-1N2_DR          DNA/P                (1343)    803       1  751238  
   241   16.2  1.2  2.5  chr14             18064403 18064420 (34595812) + CryptonV-N4_DR    DNA/Crypton-V          3979   4057  (9434)  751239  
   272   11.1  0.0  0.0  chr14             18064421 18064482 (34595750) + (TAG)n            Simple_repeat             1     62     (0)  751240  
   665    7.6 17.1  0.0  chr14             18064612 18064716 (34595516) C hAT-N167B_DR      DNA/hAT-Charlie       (210)   1363    1241  751241  
   639   13.2 11.3  2.8  chr14             18064717 18064744 (34595488) C DNA9-6_DR         DNA                  (3306)   4578    4435  751242  
   224   28.2  4.0 14.8  chr14             18064745 18064842 (34595390) + Zisupton-7_DR     DNA/Zisupton          12028  12382  (4697)  751243  
   623   17.1  0.6  1.9  chr14             18064843 18065003 (34595229) + MuDR-2_DR         DNA/MULE-MuDR         16282  16440  (7493)  751244 *
   776    0.0  0.0  0.0  chr14             18064894 18065008 (34595224) C hAT-N131_DR       DNA/hAT-Ac           (1763)    301     187  751245  
   462   16.7  7.0  0.0  chr14             18064913 18065026 (34595206) + EnSpm-N36B_DR     DNA/CMC-EnSpm          3085   3206   (210)  751246 *
   558   19.4  3.6  0.0  chr14             18064926 18065064 (34595168) C Mariner-N5C_DR    DNA/TcMar            (5621)   2300    2157  751247 *
   871   17.4  0.0  0.0  chr14             18065007 18065150 (34595082) C DNA8-17_DR        DNA/hAT-Tip100        (358)   1455    1312  751248  
   450   26.4  3.7  7.0  chr14             18065151 18065168 (34595064) C DNA-2-32_DR       DNA/CMC-EnSpm?       (6171)   2610    2454  751249  
   239    7.0  0.0  0.0  chr14             18065763 18065819 (34594413) + DNA-TA-4_DR       DNA/TcMar              4658   4714  (5081)  751250  
   210   10.7  2.5  6.5  chr14             18066296 18066375 (34593857) C ENSPM-6_DR        DNA/CMC-EnSpm        (4255)  28361   28285  751251  
   205   10.0  0.0  0.0  chr14             18066609 18066638 (34593594) + DNAX-20_DR        DNA/CMC-EnSpm           275    304   (390)  751252 *
   418   24.1  1.8  1.8  chr14             18066637 18066750 (34593482) + DNAX-20_DR        DNA/CMC-EnSpm           359    472   (222)  751253  
   342   17.1  1.8  3.7  chr14             18066704 18066733 (34593499) C Gypsy82-LTR_Dr    LTR/Gypsy             (566)    779     673  751254 *
   550   13.9  0.0  0.0  chr14             18066734 18066812 (34593420) C Zisupton-6_DR     DNA/Zisupton        (13174)   8942    8864  751255  
   457   17.8  2.0 26.7  chr14             18066736 18067126 (34593106) + Helitron-2_DR     RC/Helitron            6010   6324 (21088)  751256 *
   492   10.5  2.9  2.2  chr14             18067016 18067151 (34593081) C Kolobok-3_DR      DNA/Kolobok-T2       (3383)   2583    2447  751257 *
   681    2.2  0.0  0.0  chr14             18067047 18067136 (34593096) C ERV1-7_DR-I       LTR/ERV1             (4908)   1795    1706  751258  
   591    7.0  0.0  1.7  chr14             18067137 18067160 (34593072) C Helitron-2_DR     RC/Helitron         (15556)  11853   11742  751259 *
   680   10.4  0.0  5.6  chr14             18067152 18067178 (34593054) + DNA6-6_DR         DNA                    7749   7862  (3419)  751260  
  1910   15.0  6.6  1.8  chr14             18067639 18068017 (34592215) C Harbinger-4N1C_DR DNA/PIF-Harbinger       (0)   1206     810  751261  
   450   12.4  0.6  9.6  chr14             18067894 18067934 (34592298) + EnSpm-N42_DR      DNA/CMC-EnSpm           517    655   (597)  751262 *
   520   13.8  0.0  7.3  chr14             18067935 18068067 (34592165) + Ginger1-N1_DR     DNA/Ginger-1            591    714  (1944)  751263  
   371    7.2  0.7  7.9  chr14             18067997 18068058 (34592174) + DNA8-10_DR        DNA/hAT-Ac             1606   1726  (2287)  751264 *
   388   10.3  2.9  0.0  chr14             18068059 18068126 (34592106) C Harbinger-4N1C_DR DNA/PIF-Harbinger     (375)    831     762  751261 *
   450   12.4  0.6  9.6  chr14             18068068 18068122 (34592110) + EnSpm-N42_DR      DNA/CMC-EnSpm           656    853   (399)  751262 *
  1744   10.8  2.0  0.4  chr14             18068117 18068368 (34591864) C Harbinger-4N1C_DR DNA/PIF-Harbinger     (950)    256       1  751265  
  7285    7.5 19.6  2.9  chr14             18070062 18071411 (34588821) + hAT-N35B_DR       DNA/hAT-Ac                1   1569    (43)  751266  
   339   15.6  2.4  4.0  chr14             18071346 18071472 (34588760) C Helitron-2_DR     RC/Helitron         (15508)  11904   11780  751267 *
   436   20.1  6.7  0.7  chr14             18071394 18071499 (34588733) + DNA8-26_DR        DNA                    1393   1506  (3024)  751268  
  3677   11.5 22.7  0.5  chr14             18071500 18072172 (34588060) + TC1DR3            DNA/TcMar-Tc1             2    823   (402)  751269  
  4946   10.2  2.6  3.6  chr14             18072182 18073032 (34587200) + TDR1              DNA/TcMar-Tc1           394   1236     (0)  751270  
  1972   11.0 18.6  0.4  chr14             18075028 18075484 (34584748) + LTR3_DR           LTR/Gypsy               245    784     (0)  751271  
  1013   10.2  4.8  0.0  chr14             18075553 18075719 (34584513) C Mariner-N31_DR    DNA/TcMar-Tc1           (1)    539     365  751272  
  1184   13.2 26.2  0.3  chr14             18076740 18076998 (34583234) + Harbinger-N10_DR  DNA/PIF-Harbinger         1    326     (2)  751273  
   430   28.1 18.6  0.9  chr14             18077060 18077339 (34582893) + Gypsy-242_DR-LTR  LTR/Gypsy               123    451     (0)  751274  
   858   17.2  1.1  7.3  chr14             18077419 18077593 (34582639) + Harbinger-4N1B_DR DNA/PIF-Harbinger         2    166   (997)  751275  
   284   28.4  2.3  0.0  chr14             18077997 18078084 (34582148) + Harbinger-N19_DR  DNA/PIF-Harbinger       119    208   (415)  751276  
  3489    7.0  3.3  0.6  chr14             18078135 18078654 (34581578) C Gypsy119-LTR_DR   LTR/Gypsy               (0)    990     457  751277  
   301   27.2  4.8  0.0  chr14             18079773 18079875 (34580357) + Mariner-7_DR      DNA/TcMar-Tc1           296    403  (1184)  751278  
   867   17.8  3.9  2.8  chr14             18079905 18080083 (34580149) C Mariner-11_DR     DNA/TcMar-Tc1         (102)   1245    1065  751279  
   363   14.0  0.0  1.8  chr14             18080091 18080148 (34580084) + hAT-N201_DR       DNA/hAT-Ac              108    164   (530)  751280  
   253   36.5  6.2  2.6  chr14             18080387 18080760 (34579472) + hAT-N97_DR        DNA/hAT-Ac              581    967   (327)  751281  
   587    5.2 23.9  1.8  chr14             18080762 18080899 (34579333) + hAT-N201_DR       DNA/hAT-Ac              345    512   (182)  751282  
   676   15.3  0.0  0.8  chr14             18080903 18081021 (34579211) C BHIKHARI-2-LTR_DR LTR/ERV1                (2)   1716    1599  751283  
  5234    9.3  6.2  3.8  chr14             18081023 18081999 (34578233) + Harbinger-4N1C_DR DNA/PIF-Harbinger         1   1206     (0)  751284  
  4881   16.4 10.1  1.5  chr14             18082001 18083055 (34577177) C BHIKHARI-2-LTR_DR LTR/ERV1              (272)   1446     303  751283  
   309    9.1  0.0  0.0  chr14             18083094 18083137 (34577095) C EnSpm-N34_DR      DNA/CMC-EnSpm         (122)    968     925  751285 *
  1005   11.3  0.0  0.0  chr14             18083128 18083277 (34576955) + EnSpm-N34_DR      DNA/CMC-EnSpm           925   1074    (16)  751286  
  1756   12.9  0.0  0.8  chr14             18083510 18083775 (34576457) + SINE2-4_DR        SINE/tRNA-V-RTE           1    264   (107)  751287  
  2458   11.0  1.8  6.2  chr14             18083786 18084222 (34576010) + Mariner-N25_DR    DNA/TcMar-ISRm11        515    933     (0)  751288  
   228    6.5  0.0  0.0  chr14             18084223 18084253 (34575979) + Mariner-N25_DR    DNA/TcMar-ISRm11        717    747   (186)  751289  
   666   14.9 10.8  1.8  chr14             18084256 18084412 (34575820) C Mariner-N26_DRe   DNA/TcMar-ISRm11      (758)    175       5  751290  
   227   11.1  0.0  2.8  chr14             18084430 18084466 (34575766) + Harbinger2_DR     DNA/PIF-Harbinger      3692   3727     (0)  751291  
   527   18.1  8.8  9.5  chr14             18084469 18084627 (34575605) + TC1DR3            DNA/TcMar-Tc1           216    373   (852)  751292  
  2249    9.1  5.4  0.6  chr14             18084684 18085014 (34575218) + SINE2-3_DR        SINE/tRNA-V-RTE          22    368     (0)  751293  
  2032   14.8  5.9  0.8  chr14             18085015 18085050 (34575182) C TDR17B            DNA/Sola-1            (784)    700     369  751294  
   269   24.0  1.3  1.3  chr14             18085672 18085747 (34574485) C Kolobok-N2B_DR    DNA/Kolobok-T2       (1101)     89      14  751295  
   266    8.5  3.2  1.0  chr14             18085877 18085971 (34574261) C DNA-6-N2_DR       DNA                   (745)   4311    4215  751296  
   238   14.7 12.8  3.7  chr14             18085957 18086029 (34574203) C DNA-1-7_DR        DNA/PIF-Harbinger     (655)    780     623  751297 *
   356    8.3  0.0  0.0  chr14             18086253 18086300 (34573932) C TZF28B            DNA/TcMar-Tc1           (0)   1614    1567  751298  
   325   13.4  0.0  8.3  chr14             18086301 18086312 (34573920) + EnSpm-6N1_DR      DNA/CMC-EnSpm          4465   4519  (4717)  751299 *
  5636    9.5 13.3  2.7  chr14             18086302 18087246 (34572986) + TZF28B            DNA/TcMar-Tc1           533   1575    (39)  751300  
   238    5.6  0.0  5.6  chr14             18087322 18087359 (34572873) + Tx1-25_DR         LINE/L1-Tx1             947    982  (4460)  751301 *
   479    6.4  0.0  0.0  chr14             18087328 18087405 (34572827) + (ATG)n            Simple_repeat             2     79     (0)  751302  
   229   16.3  0.0  5.0  chr14             18087339 18087422 (34572810) C DNA-1-7_DR        DNA/PIF-Harbinger     (545)    893     814  751303 *
   384   34.9  3.0  2.5  chr14             18088904 18089138 (34571094) + DIRS-3_DR         LTR/DIRS                782   1017  (4325)  751304  
   564   23.5  6.8  0.0  chr14             18089158 18089289 (34570943) + DIRS-3_DR         LTR/DIRS               1299   1439  (3903)  751305  
   392   18.9  0.0  0.0  chr14             18089327 18089400 (34570832) + DNA-N23_DR        DNA                      71    144   (254)  751306 *
   795   22.5  4.1  3.1  chr14             18089373 18089592 (34570640) C TDR19             DNA/hAT-Charlie       (183)    222       1  751307 *
  1500    9.8  0.5  0.0  chr14             18089400 18089603 (34570629) + TDR19             DNA/hAT-Charlie           1    205   (200)  751308  
   960   20.3  4.5  0.0  chr14             18089591 18089792 (34570440) + DNA-N23_DR        DNA                     134    344    (54)  751309 *
  1724   13.5  1.6  1.6  chr14             18089793 18090184 (34570048) C TDR3              DNA/hAT-Charlie         (8)    388       1  751310  
   820   23.7  0.0  4.0  chr14             18090185 18090225 (34570007) + hAT-N127_DR       DNA/hAT-Charlie        6006   6038  (4278)  751311  
  4503   12.3  6.2  9.3  chr14             18090252 18091202 (34569030) + TDR2              DNA/TcMar-Tc1             1    924    (13)  751312 *
  6750   13.9  3.4  3.0  chr14             18091202 18092431 (34567801) + TDR22B            DNA                      12   1246     (2)  751313  
  1730   16.0 11.8  8.4  chr14             18092492 18093065 (34567167) + hAT-24N1_DR       DNA/hAT-Ac              607   1198   (329)  751314  
   370   21.9  2.4  0.0  chr14             18093159 18093240 (34566992) C LINEX-1_DR        Retroposon            (577)    228     145  751315 *
   457    8.3  0.0  0.0  chr14             18093231 18093290 (34566942) C hAT-N35_DR        DNA/hAT-Ac            (796)    637     578  751316  
   364   10.7  0.0  8.0  chr14             18093290 18093370 (34566862) C hAT-N35_DR        DNA/hAT-Ac           (1358)     75       1  751317 *
  2101   16.1  2.3  0.0  chr14             18093371 18093719 (34566513) C SINE3-1           SINE/5S-Deu-L2         (16)    574     218  751318  
  3257   15.0  6.4 16.9  chr14             18094012 18094869 (34565363) C hAT-N167B_DR      DNA/hAT-Charlie       (653)    920     140  751319  
   274   27.2  3.9  0.9  chr14             18094862 18094965 (34565267) C TDR19             DNA/hAT-Charlie       (269)    136      30  751320 *
   300   30.4  8.2  3.4  chr14             18095511 18095680 (34564552) C L2-2_DRe          LINE/L2              (2824)   1414    1237  751321  
  7322   13.0 16.3  0.9  chr14             18095976 18097408 (34562824) C Kolobok-4N1_DR    DNA/Kolobok-T2          (0)   1669      18  751322  
   201   25.9  0.0  8.1  chr14             18097705 18097784 (34562448) + DNA-X-17_DR       DNA                    1258   1331  (1043)  751323  
   595   14.8  0.0  5.7  chr14             18100425 18100438 (34559794) C hAT-N145_DR       DNA/hAT-Ac            (492)   1099    1093  751324  
 11818    5.4  1.2  0.3  chr14             18100439 18101970 (34558262) C TDR17B            DNA/Sola-1              (0)   1546       1  751325  
   657   22.9 14.4  0.0  chr14             18101971 18102151 (34558081) + Harbinger-N22_DR  DNA/PIF-Harbinger        41    248    (97)  751326  
  4115   12.7 11.5  3.5  chr14             18102152 18102950 (34557282) C HarbingerN5_DR    DNA/PIF-Harbinger       (0)    861       1  751327  
   294   11.1  6.5  1.3  chr14             18102949 18102965 (34557267) C ENSPM-6_DR        DNA/CMC-EnSpm       (17636)  14980   14916  751328 *
   327   16.0  0.0  0.0  chr14             18102966 18103040 (34557192) C Dada-tL_DR        DNA/Dada             (1264)   9143    9069  751329  
   219   17.9  6.0  0.0  chr14             18103010 18103076 (34557156) C Helitron-2_DR     RC/Helitron          (3234)  24178   24108  751330 *
   294   11.1  6.5  1.3  chr14             18103041 18103059 (34557173) C ENSPM-6_DR        DNA/CMC-EnSpm       (17636)  14915   14832  751328  
  2017   14.7  1.1  8.2  chr14             18103366 18103824 (34556408) C DNA-8-12_DR       DNA/hAT?                (0)    731     303  751331  
   727   14.1  0.0  0.0  chr14             18103822 18103942 (34556290) C DNA-8-12_DR       DNA/hAT?              (599)    132      12  751331 *
   298   14.1  1.0  8.5  chr14             18104510 18104610 (34555622) + Harbinger1_DR     DNA/PIF-Harbinger      2709   2802  (1659)  751332  
   296   18.0  0.0  1.1  chr14             18104535 18104624 (34555608) + DNA9TA1_DR        DNA/CMC-EnSpm          2051   2139  (1194)  751333 *
   771   15.5 16.4  4.4  chr14             18104559 18104821 (34555411) + Helitron-2_DR     RC/Helitron            6031   6323 (21089)  751334  
   212   21.1  0.7 37.4  chr14             18104568 18104716 (34555516) C EnSpm-N48_DR      DNA/CMC-EnSpm        (1778)   1800    1612  751335 *
   353   16.6  0.0  7.0  chr14             18104717 18104839 (34555393) + EnSpm-N13_DR      DNA/CMC-EnSpm         17544  17658  (4491)  751336 *
   611    5.3  0.2 13.1  chr14             18104725 18104863 (34555369) C Dada-U6_DR        DNA/Dada             (1772)   7191    7084  751337  
   334   13.7 12.9  0.0  chr14             18104741 18104879 (34555353) C MuDR-2_DR         DNA/MULE-MuDR        (7511)  16422   16266  751338 *
   212   21.1  0.7 37.4  chr14             18104840 18104855 (34555377) C EnSpm-N48_DR      DNA/CMC-EnSpm        (1778)   1611    1590  751335 *
  1977   16.0  5.7  1.2  chr14             18105206 18105609 (34554623) + TC1DR2            DNA/TcMar-Tc1           184    605   (271)  751339  
   263   12.5 10.4  0.0  chr14             18105639 18105686 (34554546) + TC1DR2            DNA/TcMar-Tc1           820    872     (4)  751340  
   218   21.8  1.8  0.0  chr14             18106175 18106229 (34554003) + Harbinger2_DR     DNA/PIF-Harbinger       132    187  (3540)  751341  
  1126   20.0 10.3  6.7  chr14             18106680 18107027 (34553205) C HE1_DR1           SINE/tRNA-V-RTE        (11)    391      32  751342  
   482   13.3 25.2  0.0  chr14             18107038 18107180 (34553052) C TDR16             DNA/Merlin             (46)    267      89  751343  
   246   20.2  5.1  0.0  chr14             18107228 18107306 (34552926) C DNA8-26_DR        DNA                  (3822)    708     626  751344  
   222   15.6  0.0  4.4  chr14             18107340 18107386 (34552846) + hAT-N177_DR       DNA/hAT-Tip100          426    470   (500)  751345 *
   324    5.2  3.4  1.7  chr14             18107367 18107484 (34552748) C DNA9-6_DR         DNA                   (322)   7562    7443  751346  
   320   18.4  8.5  1.5  chr14             18107373 18107396 (34552836) + Gypsy123-I_DR     LTR/Gypsy               549    602  (4812)  751347 *
   360    1.9  1.0  0.0  chr14             18107397 18107499 (34552733) + DNA8-10_DR        DNA/hAT-Ac             1600   1703  (2315)  751348  
   320   18.4  8.5  1.5  chr14             18107500 18107560 (34552672) + Gypsy123-I_DR     LTR/Gypsy               603    749  (4665)  751347  
   227   21.3  1.4  7.5  chr14             18107554 18107624 (34552608) C Mariner-N19_DR    DNA/TcMar-ISRm11     (1018)    468     402  751349 *
   714   19.5  4.1  0.7  chr14             18107698 18107856 (34552376) C Harbinger-8N2_DR  DNA/PIF-Harbinger       (8)    547     370  751350  
   809   23.8  6.2  8.5  chr14             18107899 18108174 (34552058) + Harbinger-8N2_DR  DNA/PIF-Harbinger       142    411   (137)  751351  
   366   21.9  1.0  2.1  chr14             18108166 18108263 (34551969) C DNA-X-4_DR        DNA                  (1061)    184      88  751352 *
   637   15.3  0.0  0.0  chr14             18108282 18108379 (34551853) C TDR22             DNA                     (0)   1255    1158  751353 *
   720   13.2  5.9  0.6  chr14             18108376 18108527 (34551705) C L1-95_DR          LINE/L1               (454)   5129    4970  751354  
   423    9.5  0.0  0.0  chr14             18109666 18109739 (34550493) + (ATTG)n           Simple_repeat             2     75     (0)  751355  
   245   11.8  0.0  2.0  chr14             18109705 18109756 (34550476) + DNA9-N1_DR        DNA/MULE-NOF           2296   2346  (2670)  751356 *
   342   15.7  0.0  0.0  chr14             18109740 18109748 (34550484) + (TTCA)n           Simple_repeat             2     84     (0)  751357  
   845   15.1  1.3  1.3  chr14             18110544 18110697 (34549535) C HATN17_DR         DNA/hAT-Tip100       (1049)    498     345  751358 *
  1698   17.9  1.5 23.2  chr14             18110563 18110839 (34549393) C EnSpm-N11_DR      DNA/CMC-EnSpm        (1551)   3802    3312  751359  
  2282    8.8  4.4  0.0  chr14             18110840 18111158 (34549074) + SINE2-4_DR        SINE/tRNA-V-RTE          39    371     (0)  751360  
   756   18.6  0.0  0.0  chr14             18111159 18111303 (34548929) + Copia-14_DR-I     LTR/Gypsy?             2995   3139   (150)  751361  
  3209   18.1  2.4  2.7  chr14             18111321 18111952 (34548280) C TDR8D             DNA                    (49)    630       1  751362  
   241   17.3  0.0 15.8  chr14             18111983 18112092 (34548140) + Copia-14_DR-I     LTR/Gypsy?             3195   3289     (0)  751361  
  1324    7.5  2.6  7.7  chr14             18112137 18112368 (34547864) C CryptonV-1_DR     DNA/Crypton-V        (3247)  14626   14406  751363  
   783   20.4  0.5  6.2  chr14             18112800 18112987 (34547245) C DNA8-17_DR        DNA/hAT-Tip100        (318)   1495    1318  751364  
   682   18.1  6.2  3.0  chr14             18112846 18113005 (34547227) + DNA-8-9_DR        DNA/hAT-Ac             2287   2451  (1268)  751365 *
  1410   11.5  5.8  0.0  chr14             18113307 18113532 (34546700) + TDR20             DNA/Merlin                1    239     (0)  751366  
  1889    6.1  6.8  0.0  chr14             18113576 18113838 (34546394) C EnSpm-N6_DR       DNA/CMC-EnSpm?          (0)    346      66  751367  
  3993   18.4  1.0  2.6  chr14             18113852 18115474 (34544758) + SAT-1_DR          Satellite                 1   1598     (1)  751368  
   202   17.9  2.9 10.9  chr14             18115607 18115675 (34544557) C Polinton-3_DR     DNA/Maverick         (2005)  16613   16550  751369 *
   215   15.6  9.4  0.0  chr14             18115628 18115691 (34544541) + P-N2_DR           DNA/P                   152    221  (1026)  751370  
   210    4.3  2.9  1.4  chr14             18116541 18116610 (34543622) C L1-119_DR         LINE/L1              (4065)   1212    1142  751371 *
  1288   22.8  1.7  7.1  chr14             18116553 18116611 (34543621) + DNA9-3_DR         DNA/MULE-MuDR?         9573   9613  (1766)  751372  
  2295   12.9  3.6  1.5  chr14             18116612 18117004 (34543228) + HE1_DR1           SINE/tRNA-V-RTE           2    402     (0)  751373  
   204   21.1  7.6  2.1  chr14             18116923 18117014 (34543218) + Zisupton-6_DR     DNA/Zisupton          13392  13488  (8628)  751374 *
   418   20.6  0.0  2.8  chr14             18117425 18117534 (34542698) C EnSpm-N13_DR      DNA/CMC-EnSpm        (4403)  17746   17640  751375  
   286   21.0  8.6  2.4  chr14             18117431 18117445 (34542787) + HATN15_DR         DNA/hAT-Ac              840    897   (183)  751376 *
   543    9.1  0.0  0.0  chr14             18117446 18117533 (34542699) + (TATG)n           Simple_repeat             2     89     (0)  751377  
   327   19.3  5.2  3.1  chr14             18117461 18117556 (34542676) + L1-53_DR          LINE/L1                1478   1575  (4871)  751378 *
   286   21.0  8.6  2.4  chr14             18117534 18117547 (34542685) + HATN15_DR         DNA/hAT-Ac              898    963   (117)  751376 *
  1110   21.9 14.6  1.9  chr14             18117542 18118054 (34542178) + Daphne-27_DRe     LINE/L2                 276    852  (1074)  751379  
   881   21.9  2.1 10.6  chr14             18118047 18118110 (34542122) + MuDR-2N1_DR       DNA/MULE-MuDR          4559   4596  (7629)  751380 *
  2142   15.2  1.2  5.3  chr14             18118111 18118520 (34541712) + DNA-X-4_DR        DNA                       1    394   (851)  751381  
   478    4.7 24.4  0.0  chr14             18118614 18118699 (34541533) C hAT-N152_DR       DNA/hAT-Blackjack     (223)    107       1  751382 *
  1382   12.6  0.0  0.0  chr14             18118693 18118707 (34541525) C EnSpm-N36_DR      DNA/CMC-EnSpm        (2025)   1200    1075  751383  
  1461    8.3  0.0  0.0  chr14             18118708 18118899 (34541333) + HATN4_DR          DNA/hAT-Charlie           1    192     (0)  751384  
   239   33.7  1.0  0.0  chr14             18118825 18118922 (34541310) C CryptonV-N5_DR    DNA/Crypton-V       (11902)  12635   12537  751385 *
  1403    9.2  4.4  0.0  chr14             18118935 18119140 (34541092) + DNA-X-4_DR        DNA                     959   1173    (72)  751386  
   359   12.1 38.4  0.6  chr14             18119080 18119204 (34541028) C Merlin-1_DR       DNA/Merlin           (8981)   1546    1375  751387 *
   225   18.7  3.6  8.5  chr14             18119163 18119273 (34540959) C CryptonV-3_DR     DNA/Crypton-V       (22382)   1071     966  751388 *
   237   22.9  8.0  3.4  chr14             18119214 18119260 (34540972) + CryptonV-N5_DR    DNA/Crypton-V         16959  17076  (7461)  751389  
   237   14.5  7.6  6.0  chr14             18119261 18119326 (34540906) + hAT-N21B_DR       DNA/hAT-Ac             1154   1220    (81)  751390  
   204    5.4 13.2  2.4  chr14             18119293 18119330 (34540902) C hAT-N164_DR       DNA/hAT-Tip100       (1169)    871     830  751391 *
   204   10.8 13.5  0.0  chr14             18119302 18119338 (34540894) + Merlin-1_DR       DNA/Merlin             2145   2186  (8341)  751392 *
   403   22.5  3.2 10.8  chr14             18119337 18119525 (34540707) C hAT-N122_DR       DNA/hAT-Ac            (398)    179       4  751393  
   464   27.0  2.2  1.4  chr14             18120954 18120973 (34539259) C DNA9-3_DR         DNA/MULE-MuDR?       (5581)   5798    5778  751394  
   890   13.8  2.1  0.0  chr14             18120974 18121118 (34539114) C TDR13             DNA                     (0)    772     625  751395  
   470   16.2  0.0  0.0  chr14             18121127 18121206 (34539026) C TDR13             DNA                   (678)     94      15  751396  
   577   15.2  3.2 11.1  chr14             18121388 18121415 (34538817) + DNA2-16_DR        DNA                    8017   8033 (10018)  751397  
  1540    7.0  0.4  3.0  chr14             18121416 18121652 (34538580) + HE2_DR            SINE/tRNA-V-RTE           3    233   (130)  751398  
   243   14.3  3.2  0.0  chr14             18121619 18121649 (34538583) C ERV1-N3-I_DR      LTR/ERV1              (948)   3643    3611  751399 *
  5764    3.6  0.1  1.7  chr14             18121650 18122360 (34537872) + CryptonV-N4_DR    DNA/Crypton-V             1    700 (12793)  751400  
   758   21.2  2.8  1.8  chr14             18122335 18122359 (34537873) + DNA8-25_DR        DNA                    1952   2169  (1798)  751401 *
   929   10.6  9.4  6.1  chr14             18122360 18122550 (34537682) + Helitron-2_DR     RC/Helitron           23622  23818  (3594)  751402 *
  1156    8.1  0.0  2.2  chr14             18122389 18122559 (34537673) C EnSpm-6N1_DR      DNA/CMC-EnSpm        (5535)   3701    3471  751403  
   311   33.3  5.5  0.0  chr14             18122555 18122755 (34537477) + Crack-6_DR        LINE/L2                1882   2093   (657)  751404 *
   263   27.8  2.8  0.0  chr14             18122869 18122940 (34537292) + DIRS-8_DR         LTR/Ngaro              6184   6257   (364)  751405 *
   545   22.7 28.2  0.0  chr14             18122880 18123095 (34537137) + SINE2-5_DR        SINE/tRNA-V-RTE           6    282     (0)  751406  
   333   22.4  0.0  1.3  chr14             18123032 18123108 (34537124) + CryptonV-N5_DR    DNA/Crypton-V          3780   3855 (20682)  751407 *
   297   25.2  9.1  0.0  chr14             18123109 18123129 (34537103) C EnSpm-22N2_DR     DNA/CMC-EnSpm        (1245)   4301    4195  751408  
   520   20.0  1.6  0.8  chr14             18123219 18123344 (34536888) C Polinton-2N1_DR   DNA/Maverick         (3820)   7272    7146  751409 *
   889   15.1  0.9  9.2  chr14             18123235 18123446 (34536786) C DNA11TA1_DR       DNA/CMC-EnSpm           (7)    196       1  751410  
   272    8.8 25.0  0.0  chr14             18123562 18123578 (34536654) C Dada-U1A_DR       DNA/Dada             (7516)   3463    3430  751411  
  2376    5.1  0.0  0.0  chr14             18123579 18123891 (34536341) C TDR16             DNA/Merlin              (0)    313       1  751412  
   296   14.5 11.0  5.2  chr14             18123800 18123908 (34536324) + Merlin-N5_DR      DNA/Merlin             2502   2616  (1689)  751413 *
   220   17.0  4.3  0.0  chr14             18124022 18124068 (34536164) C hAT-27N1_DR       DNA/hAT-Ac             (47)    684     636  751414 *
   449    1.5  0.0  0.0  chr14             18124066 18124133 (34536099) + (CAAT)n           Simple_repeat             1     68     (0)  751415  
   409   15.3 10.3  9.7  chr14             18124121 18124294 (34535938) C hAT-27N1_DR       DNA/hAT-Ac            (181)    550     376  751414 *
   255   17.3  6.2  9.7  chr14             18124447 18124542 (34535690) + L1-60_DR          LINE/L1                 275    367  (5310)  751416 *
   686    9.7  1.3  4.7  chr14             18124451 18124555 (34535677) C hAT-N66B_DR       DNA/hAT-Charlie       (186)    210     111  751417  
   579    5.5  0.0  1.4  chr14             18124556 18124629 (34535603) + HARBINGER3NB_DR   DNA/PIF-Harbinger         1     73  (1195)  751418  
  5240   12.8  3.2  4.7  chr14             18124641 18125572 (34534660) + Harbinger3N_DR    DNA/PIF-Harbinger       226   1144     (0)  751419  
   745   10.3  0.9  0.0  chr14             18125573 18125679 (34534553) C hAT-N66B_DR       DNA/hAT-Charlie        (87)    108       1  751420  
   200    8.2  0.0  1.6  chr14             18126770 18126831 (34533401) C Mariner-N5B_DR    DNA/TcMar            (9026)    418     358  751421  
  1088   15.9  8.4  2.9  chr14             18126946 18127243 (34532989) C DNA7-N2_DR        DNA/hAT-hAT6            (0)   2014    1701  751422  
   976   13.9 27.6  2.7  chr14             18127084 18127438 (34532794) C DNA-8-29_DR       DNA/hAT-Tip100        (218)    802     362  751423 *
  1011   15.7  5.9  1.8  chr14             18127331 18127550 (34532682) C DNA7-N2_DR        DNA/hAT-hAT6          (761)   1253    1025  751422  
   458   12.8  0.9  7.8  chr14             18127533 18127642 (34532590) C CryptonV-N5_DR    DNA/Crypton-V        (7451)  17086   16984  751424 *
   471   14.3  0.0  5.5  chr14             18127547 18127557 (34532675) + Helitron-N2_DR    RC/Helitron             943   1033  (1430)  751425  
   481    7.5  0.0  6.2  chr14             18127558 18127642 (34532590) + Mariner-N38_DR    DNA/TcMar-Tc1            30    109   (438)  751426 *
  1064   15.1  3.3  1.1  chr14             18127617 18127642 (34532590) C CryptonV-N4_DR    DNA/Crypton-V        (4249)   9244    9143  751427  
  1314   10.3  0.5  0.0  chr14             18127643 18127836 (34532396) C SINE2-4_DR        SINE/tRNA-V-RTE         (0)    371     177  751428  
   345   15.6  7.0  5.1  chr14             18127643 18127661 (34532571) + Merlin-1_DR       DNA/Merlin             2244   2360  (8167)  751429 *
  1064   15.1  3.3  1.1  chr14             18127837 18127866 (34532366) C CryptonV-N4_DR    DNA/Crypton-V        (4249)   9142    9014  751427  
   894   18.6  0.0  0.3  chr14             18127838 18128012 (34532220) + L2-1B_DR          LINE/L2                 573    716   (292)  751430 *
   400    1.5  0.0  0.0  chr14             18128057 18128193 (34532039) + (GAAA)n           Simple_repeat             2    138     (0)  751431  
   442   10.6  0.0  0.0  chr14             18128857 18128922 (34531310) C Merlin-N3_DR      DNA/Merlin              (0)    255     190  751432  
  1373    8.7 16.4  0.0  chr14             18128923 18129141 (34531091) C HATN8_DR          DNA/Zisupton            (0)    255       1  751433  
   766    8.2 13.4  0.0  chr14             18129142 18129275 (34530957) C Merlin-N3_DR      DNA/Merlin             (59)    196      45  751432  
   916   21.6  2.5  0.7  chr14             18129322 18129596 (34530636) + TDR16             DNA/Merlin                9    288    (25)  751434  
   201   20.8  0.0  0.0  chr14             18129563 18129610 (34530622) + Dada-U1A_DR       DNA/Dada               3371   3418  (7561)  751435 *
   284   17.7  0.0 19.1  chr14             18129701 18129812 (34530420) C Kolobok-N13_DR    DNA                    (21)    438     345  751436  
   696   20.5  0.0  0.6  chr14             18130272 18130443 (34529789) C Merlin-N3_DR      DNA/Merlin             (76)    179       9  751437  
   235   20.3  6.8  0.0  chr14             18130636 18130694 (34529538) C hAT-N100_DR       DNA/hAT-Ac             (54)   1027     965  751438  
   865   15.1 20.7  1.4  chr14             18130954 18131172 (34529060) C hAT-N49_DR        DNA/hAT-Ac              (1)   1110     846  751439  
   241   25.6  4.3  4.3  chr14             18131173 18131311 (34528921) C ANGEL             DNA/Kolobok             (0)    309     171  751440 *
   349   14.0  6.3 32.7  chr14             18131189 18131379 (34528853) C EnSpm-N47_DR      DNA/CMC-EnSpm?        (950)   2067    1915  751441  
   741   14.3  0.0  0.0  chr14             18131389 18131507 (34528725) C hAT-N49_DR        DNA/hAT-Ac            (992)    119       1  751442  
  1198   21.9  7.3  2.9  chr14             18132366 18132397 (34527835) C Mariner-N2_DR     DNA/TcMar            (2256)   1710    1427  751443  
  1736   16.0 10.0  0.5  chr14             18132398 18132748 (34527484) + HE1_DR1           SINE/tRNA-V-RTE           1    384    (18)  751444  
   655   23.8  7.3  4.5  chr14             18132537 18132796 (34527436) C EnSpm-N48B_DR     DNA/CMC-EnSpm        (4387)   2572    2306  751445 *
  1198   21.9  7.3  2.9  chr14             18132749 18132760 (34527472) C Mariner-N2_DR     DNA/TcMar            (2256)   1426    1299  751443  
   347   19.1  7.9  0.0  chr14             18132887 18132975 (34527257) C TDR23             DNA                   (743)    404     309  751446  
  1685   13.1  2.5 13.6  chr14             18133014 18133446 (34526786) C piggyBac-N5B_DR   DNA/PiggyBac?           (0)   1738    1348  751447  
   235   11.3  4.4  9.2  chr14             18134618 18134685 (34525547) C DNA-X-19_DR       DNA                     (0)    660     596  751448  
   806   24.3 13.4  0.7  chr14             18134694 18134946 (34525286) C DNA25TWA2_DR      DNA                     (5)    797     513  751449  
   246   26.7  0.0  1.7  chr14             18135193 18135253 (34524979) C DNA25TWA2_DR      DNA                   (597)    205     146  751449  
  1439   10.2  8.9  0.0  chr14             18135254 18135478 (34524754) + Mariner-N7_DR     DNA/TcMar                17    261     (0)  751450  
   270   27.9  0.0  0.0  chr14             18135481 18135548 (34524684) C DNA25TWA2_DR      DNA                   (653)    149      82  751449  
   513   19.5  3.9  7.3  chr14             18135549 18135703 (34524529) + Copia-13D_DR-LTR  LTR/Gypsy?                2    151   (758)  751451  
   415   13.0  7.2  0.0  chr14             18135732 18135800 (34524432) + Copia-13D_DR-LTR  LTR/Gypsy?              478    551   (358)  751451  
  1978   10.0  7.7  0.0  chr14             18135807 18136105 (34524127) + Harbinger-N10_DR  DNA/PIF-Harbinger         2    323     (5)  751452  
   668   21.6  5.6  2.5  chr14             18136115 18136347 (34523885) + LTR1_DR           LTR/Gypsy?              522    761    (87)  751453  
  2059   13.1  3.4  0.6  chr14             18136348 18136669 (34523563) + SINE2-3B_DR       SINE/tRNA-V              21    351     (0)  751454  
   431   20.7  0.0  1.1  chr14             18136750 18136842 (34523390) C DNA25TWA2_DR      DNA                   (706)     96       5  751455  
   241   21.7  2.8  2.8  chr14             18136847 18136858 (34523374) C DNAX-19_DR        DNA                     (1)    438     427  751456  
   632   19.8 11.3  3.2  chr14             18136859 18137061 (34523171) + DNAX-19_DR        DNA                       1    219   (220)  751457  
   263   24.1  3.8  7.9  chr14             18137062 18137192 (34523040) C DNAX-19_DR        DNA                     (3)    436     311  751456 *
   404   11.4  0.0 14.3  chr14             18137099 18137282 (34522950) + P-1_DR            DNA/P                  7201   7361  (2607)  751458 *
   496   11.7  4.3  0.0  chr14             18137129 18137291 (34522941) + DNA-X-5_DR        DNA/hAT                 936   1105   (116)  751459  
   417   12.9  0.7  4.7  chr14             18137161 18137185 (34523047) + DNA9-6_DR         DNA                    7401   7473   (411)  751460 *
   604    5.8  0.0  2.9  chr14             18137186 18137291 (34522941) + piggyBac-N5_DR    DNA/PiggyBac?          1148   1250   (886)  751461  
   344   10.8  0.7  7.6  chr14             18137192 18137331 (34522901) C DNA9-6_DR         DNA                   (342)   7542    7412  751462 *
   448   12.2  1.4  6.0  chr14             18137207 18137346 (34522886) + DNA-N45_DR        DNA/CMC-EnSpm           226    359   (354)  751463  
   417   12.9  0.7  4.7  chr14             18137292 18137314 (34522918) + DNA9-6_DR         DNA                    7474   7548   (336)  751460 *
   557   18.3 19.4  4.1  chr14             18137862 18138072 (34522160) C DNA-X-19_DR       DNA                   (291)    369     128  751448  
  2136   19.3  9.5  4.7  chr14             18138073 18138643 (34521589) C DIRS-1-LTR_DR     LTR/Ngaro               (2)    620      24  751464  
  2036    9.6  8.2  0.0  chr14             18138644 18138946 (34521286) C Harbinger-N10_DR  DNA/PIF-Harbinger       (0)    328       1  751465  
   326   19.0  0.0  0.9  chr14             18139867 18139983 (34520249) + (CTA)n            Simple_repeat             1    116     (0)  751466  
   276   18.6  6.7  2.6  chr14             18139872 18139930 (34520302) C L1-11_DR          LINE/L1               (839)   6485    6333  751467 *
   287    9.1  0.0  0.0  chr14             18139931 18140018 (34520214) + DNA-1-7_DR        DNA/PIF-Harbinger       668    755   (683)  751468  
   234    7.8  3.9  1.2  chr14             18139963 18140040 (34520192) + hAT-N178B_DR      DNA/hAT-Ac              138    217  (1666)  751469 *
   220   12.3  1.5  4.5  chr14             18140745 18140812 (34519420) + L2-56_DR          LINE/L2                1187   1252     (0)  751470 *
   243   11.1  1.4  0.0  chr14             18140768 18140839 (34519393) C DNA-1-7_DR        DNA/PIF-Harbinger     (691)    747     675  751471  
   225   19.7  6.3  3.7  chr14             18141258 18141336 (34518896) + DNA-X-4_DR        DNA                     725    805   (440)  751472  
  1477    1.7  0.0  0.0  chr14             18141442 18141622 (34518610) C LOOPERN3_DR       DNA/Kolobok-T2          (0)   1011     831  751473  
   269   18.7  0.0  5.1  chr14             18142630 18142691 (34517541) + Harbinger-2N1_DR  DNA/PIF-Harbinger         4     62   (651)  751474  
   583   11.7 33.6  0.0  chr14             18142694 18142819 (34517413) C TDR19C            DNA/hAT-Charlie        (21)    375     207  751475  
  2846   11.7  4.9  7.2  chr14             18142820 18143373 (34516859) C DNAX-27_DR        DNA                     (0)   1049     508  751476  
  5562    8.7 19.4  0.1  chr14             18143382 18144288 (34515944) + L2-5_DRe          LINE/L2                 937   2018   (209)  751477  
   301   13.7  0.0  0.0  chr14             18144287 18144337 (34515895) + L2-5_DRe          LINE/L2                2177   2227     (0)  751478 *
   728   14.4  6.0  2.1  chr14             18144320 18144503 (34515729) C DNAX-27_DR        DNA                   (519)    530     340  751476  
   864   19.9  8.7  2.0  chr14             18144572 18144802 (34515430) + Harbinger-2N2_DR  DNA/PIF-Harbinger       119    364   (262)  751479  
  3561   11.0  5.5  0.8  chr14             18145220 18145797 (34514435) + DIRS-1-LTR_DR     LTR/Ngaro                16    620     (2)  751480  
  2838    8.8  3.9  4.1  chr14             18146485 18146996 (34513236) + Mariner-N38_DR    DNA/TcMar-Tc1            30    540     (7)  751481  
  2656   12.9  3.4  4.7  chr14             18146997 18147063 (34513169) + Helitron-N2_DR    RC/Helitron             988   1525   (938)  751482  
   338   11.6  0.0  0.0  chr14             18147013 18147107 (34513125) + (TTTA)n           Simple_repeat             4     98     (0)  751483 *
   250   14.2  4.6  4.8  chr14             18147108 18147162 (34513070) + L1-119_DR         LINE/L1                1135   1258  (4019)  751484  
   482   22.0  2.7  7.1  chr14             18147939 18148085 (34512147) + DIRS-9_DR         LTR/Ngaro              6053   6193   (238)  751485 *
  1208   11.7 31.4  0.0  chr14             18147968 18148215 (34512017) + SINE2-4_DR        SINE/tRNA-V-RTE          46    371     (0)  751486  
   534   16.2  1.9  4.0  chr14             18148135 18148237 (34511995) + EnSpm-N37_DR      DNA/CMC-EnSpm           388    488  (6159)  751487 *
  1254   11.7  7.5 12.3  chr14             18148402 18148733 (34511499) C Mariner-N38_DR    DNA/TcMar-Tc1           (8)    539     222  751488 *
  2888    9.3  5.9  5.1  chr14             18148733 18149255 (34510977) + Mariner-N38_DR    DNA/TcMar-Tc1            20    546     (1)  751489  
   485    8.7 10.6  0.0  chr14             18149256 18149298 (34510934) + Merlin-1_DR       DNA/Merlin             2163   2216  (8311)  751490  
   224   18.2  0.0  6.1  chr14             18149246 18149315 (34510917) + DIRS-4N1_DR       LTR/Ngaro              3022   3087  (1375)  751491 *
   344    9.7  0.0  0.0  chr14             18149255 18149316 (34510916) + CryptonV-N5_DR    DNA/Crypton-V         15283  15344  (9193)  751492  
   340   12.2  0.0  2.7  chr14             18149317 18149330 (34510902) + piggyBac-N5_DR    DNA/PiggyBac?          1196   1269   (867)  751493  
   578   27.4  1.3  0.0  chr14             18149483 18149635 (34510597) C hAT-N85B_DR       DNA/hAT-Charlie       (363)    155       1  751494  
   230   15.2  4.9  2.9  chr14             18149625 18149640 (34510592) C CryptonV-3_DR     DNA/Crypton-V       (22965)    488     450  751495 *
   401   10.6  2.3  2.3  chr14             18149641 18149727 (34510505) + hAT-N21_DR        DNA/hAT-Charlie        1661   1747    (99)  751496  
   290   15.7  1.4  0.0  chr14             18149673 18149742 (34510490) + Merlin-2_DR       DNA/Merlin             9559   9629  (4292)  751497 *
   230   15.2  4.9  2.9  chr14             18149728 18149751 (34510481) C CryptonV-3_DR     DNA/Crypton-V       (22965)    449     383  751495 *
   312   28.6  0.9  0.0  chr14             18150356 18150467 (34509765) + L1-102_DR         LINE/L1                2419   2531   (471)  751498 *
  3905   11.6  5.8 12.0  chr14             18150466 18151285 (34508947) C LOOPERN5_DR       DNA/PiggyBac           (23)   1214     440  751499  
   660    5.8  0.0  0.0  chr14             18151298 18151383 (34508849) C LOOPERN5_DR       DNA/PiggyBac         (1151)     86       1  751499  
   381   31.1  0.0  1.7  chr14             18151487 18151501 (34508731) + DIRS1c_DR         LTR                    2701   2816  (3117)  751500  
   399   23.0  1.0  3.0  chr14             18151502 18151604 (34508628) + DIRS-1_DR         LTR/DIRS               2288   2388  (3266)  751501  
   261   11.6  4.7  0.0  chr14             18151682 18151724 (34508508) + DIRS-1_DR         LTR/DIRS               2612   2656  (2998)  751502  
   220    6.1  2.4  0.0  chr14             18151751 18151832 (34508400) + (TAA)n            Simple_repeat             3     86     (0)  751503 *
   227    9.8  2.4  2.4  chr14             18151782 18151907 (34508325) C DNA-8-24_DR       DNA/hAT-Tip100       (1584)    199      74  751504 *
   272    4.0  2.9  1.9  chr14             18151806 18151907 (34508325) C DNA8-10_DR        DNA/hAT-Ac           (2315)   1703    1601  751505 *
   608    4.2  1.0  2.1  chr14             18151819 18151916 (34508316) + ERV1-7_DR-I       LTR/ERV1               1694   1790  (4913)  751506  
   513   21.0  3.5  9.9  chr14             18151830 18152073 (34508159) C P-1_DR            DNA/P                (2360)   7608    7285  751507 *
   538    6.8  0.0 11.1  chr14             18152074 18152173 (34508059) + Helitron-N2_DR    RC/Helitron            1468   1557   (906)  751508  
   342   10.1  0.0  5.0  chr14             18152086 18152189 (34508043) C EnSpm-N34_DR      DNA/CMC-EnSpm         (582)    508     410  751509 *
   456    5.5  0.0  0.0  chr14             18152098 18152188 (34508044) C piggyBac-N5_DR    DNA/PiggyBac?         (880)   1256    1166  751510  
   410   16.8  0.0  0.0  chr14             18152101 18152219 (34508013) + Zisupton-6_DR     DNA/Zisupton          16464  16582  (5534)  751511 *
   450    8.4  0.9  0.9  chr14             18152189 18152204 (34508028) + hAT-13_DR         DNA/hAT-Tip100         2389   2495   (307)  751512  
   545   31.3  1.8  1.4  chr14             18152241 18152498 (34507734) C Gypsy139-I_DR     LTR/Gypsy             (611)   3642    3382  751513  
 27506    2.1  1.5  0.7  chr14             18152745 18156166 (34504066) + DIRS1_DR          LTR/DIRS               2350   5798   (334)  751514  
   388   12.5  8.3  0.0  chr14             18156216 18156287 (34503945) + TDR3B             DNA/hAT-Charlie          72    149    (44)  751515  
  1014   16.6  4.1  5.8  chr14             18158143 18158456 (34501776) + TDR16             DNA/Merlin                1    309     (4)  751516  
   677    8.4  0.0  0.0  chr14             18158457 18158551 (34501681) + hAT-N185_DR       DNA/hAT?                466    560   (400)  751517  
  5676   10.7  4.0  5.3  chr14             18158553 18159579 (34500653) + Looper-N7_DR      DNA/Kolobok-T2            2   1015     (0)  751518  
  2308    8.7  4.2  0.0  chr14             18159580 18159935 (34500297) + hAT-N185_DR       DNA/hAT?                557    927    (33)  751519  
   310   21.7  1.3  2.6  chr14             18159878 18160033 (34500199) + Harbinger-1_DR    DNA/PIF-Harbinger      2433   2586  (1323)  751520 *
   440    5.4  0.9  0.0  chr14             18159922 18160032 (34500200) C EnSpm-6N1_DR      DNA/CMC-EnSpm        (8123)   1113    1002  751521 *
   592   11.3  0.0  4.7  chr14             18159937 18160047 (34500185) C Gypsy123-I_DR     LTR/Gypsy            (4731)    683     578  751522  
   338   12.3  0.8  4.9  chr14             18160033 18160046 (34500186) + Helitron-N2_DR    RC/Helitron            1458   1577   (886)  751523 *
   454    9.4  1.6  0.8  chr14             18160048 18160064 (34500168) C DNA-X-5_DR        DNA/hAT               (116)   1105     977  751524  
   211   21.7 13.3  0.0  chr14             18160205 18160264 (34499968) + DNA-X-15_DR       DNA                    1445   1512   (115)  751525  
  1131   11.7  3.4  8.6  chr14             18160446 18160672 (34499560) + hAT-N114_DR       DNA/hAT-Ac              684    899  (1452)  751526  
  2574   10.2  5.7  1.5  chr14             18160673 18161130 (34499102) C DNA-1-7_DR        DNA/PIF-Harbinger       (0)   1438     962  751527  
  1198   14.7  0.4  6.7  chr14             18161113 18161146 (34499086) C CryptonV-N4_DR    DNA/Crypton-V        (5594)   7899    7881  751528 *
  2481    5.3  1.3  4.4  chr14             18161147 18161524 (34498708) + SINE2-3_DR        SINE/tRNA-V-RTE           1    367     (1)  751529  
  2024   10.3  2.6  6.7  chr14             18161156 18161573 (34498659) C Merlin-1_DR       DNA/Merlin           (5836)   4691    4290  751530 *
  1276   17.4 18.8 10.3  chr14             18161517 18161604 (34498628) + ENSPM-6_DR        DNA/CMC-EnSpm         27262  28029  (4587)  751531 *
  1772   12.0 23.7  8.3  chr14             18161605 18162229 (34498003) C DNA-1-7_DR        DNA/PIF-Harbinger     (724)    714       1  751527  
   216   16.7  5.6  0.0  chr14             18162230 18162283 (34497949) C DNA-6-N1_DR       DNA                     (5)    703     647  751532  
   307   26.0  7.4  2.8  chr14             18162348 18162549 (34497683) C DNA-6-N1_DR       DNA                   (497)    211       1  751532  
   252   24.0  1.0  5.4  chr14             18163661 18163705 (34496527) + CryptonV-N4_DR    DNA/Crypton-V          2230   2270 (11223)  751533  
  1081   12.4 15.2  0.7  chr14             18163706 18163949 (34496283) + DNAX-18_DR        DNA/Merlin                2    280   (478)  751534  
   246   13.1  0.0  2.2  chr14             18164269 18164315 (34495917) C hAT-N120_DR       DNA/hAT-Charlie        (51)    900     855  751535  
   459   36.5  3.0  2.5  chr14             18164349 18164752 (34495480) C Copia-29_DR-I     LTR/Gypsy?            (350)   1240     835  751536 *
   489    9.6  3.4  1.7  chr14             18164744 18164860 (34495372) C CryptonV-N5_DR    DNA/Crypton-V        (9158)  15379   15261  751537  
   431    3.9  0.9  3.9  chr14             18164776 18164882 (34495350) C piggyBac-N5_DR    DNA/PiggyBac?         (876)   1260    1157  751538 *
   405    9.2  2.5  0.0  chr14             18164785 18164904 (34495328) + DNA8-10_DR        DNA/hAT-Ac             1605   1727  (2291)  751539 *
   818   22.9  4.4  3.0  chr14             18165032 18165328 (34494904) C Gypsy-213_DR-LTR  LTR/Gypsy             (171)    301       1  751540  
   394   14.7  8.5  7.6  chr14             18165331 18165448 (34494784) C hAT-N120_DR       DNA/hAT-Charlie       (233)    718     600  751535  
   260   22.9 12.2  1.9  chr14             18165498 18165595 (34494637) C hAT-N74_DR        DNA/hAT-Ac           (1234)    260     153  751541 *
  1648    7.2  8.9  0.4  chr14             18165515 18165751 (34494481) + DNA-8-11_DR       DNA/hAT-Ac               43    299   (662)  751542  
  1590   11.2 20.8  6.6  chr14             18165614 18165762 (34494470) + DNA-8-11B_DR      DNA/hAT-Blackjack       703   1220     (0)  751543 *
  2087    5.1  1.0  4.4  chr14             18165763 18166070 (34494162) + DNA-8-11_DR       DNA/hAT-Ac              664    961     (0)  751544  
   411   26.4  6.2  4.0  chr14             18166292 18166437 (34493795) C DNA2-32B_DR       DNA/hAT               (826)    303     155  751545  
  3545   11.8 29.5  0.6  chr14             18166603 18167480 (34492752) C Kolobok-N16B_DR   DNA/Kolobok?            (0)   1143      14  751546  
   280   22.2  0.0  0.0  chr14             18167668 18167679 (34492553) + CryptonV-N1_DR    DNA/Crypton-V          4761   4772  (5279)  751547  
   828   14.3  9.8  1.0  chr14             18167680 18167862 (34492370) C HATN10_DR         DNA/hAT                 (0)    455     257  751548 *
  1278   15.4 23.8  0.8  chr14             18167851 18168170 (34492062) C hAT-N22B_DR       DNA/hAT-Ac            (642)    737     345  751549  
  3187   17.7  4.0 12.3  chr14             18168171 18169261 (34490971) + LOOPERN3_DR       DNA/Kolobok-T2            1   1011     (0)  751550  
   633   11.5  1.9  0.0  chr14             18169263 18169366 (34490866) C EnSpm-N7_DR       DNA/CMC-EnSpm        (2133)    106       1  751551  
  1126   12.3  0.8  7.1  chr14             18169367 18169620 (34490612) C HATN10_DR         DNA/hAT               (192)    263      25  751548  
  1379   16.5  5.4  1.0  chr14             18170509 18170802 (34489430) + Kolobok-N2A_DR    DNA/Kolobok-T2           49    355  (1000)  751552  
   270    3.1  0.0  0.0  chr14             18170819 18170850 (34489382) + CryptonV-2_DR     DNA/Crypton-V         11092  11123 (10688)  751553  
  3034    6.3  0.0  0.0  chr14             18170864 18171262 (34488970) + DNA-2-2_DR        DNA                       9    407     (0)  751554  
  3992    7.1  8.9  0.3  chr14             18171263 18171880 (34488352) C DIRS-N2_DR        LTR/Ngaro            (1573)   4456    3786  751555  
  1858   11.5  1.7  5.9  chr14             18171862 18172212 (34488020) + Kolobok-N2A_DR    DNA/Kolobok-T2          373    709   (646)  751556 *
  1086   18.3  4.2 11.8  chr14             18172213 18172565 (34487667) + hAT-N152_DR       DNA/hAT-Blackjack         1    329     (1)  751557  
   358    9.4  0.0  0.0  chr14             18172566 18172618 (34487614) + Kolobok-N2A_DR    DNA/Kolobok-T2          701    753   (602)  751558  
   619   12.7  0.0  1.0  chr14             18172624 18172726 (34487506) C Kolobok-N2_DR     DNA/Kolobok-T2       (1167)    204     103  751559  
   315   26.9  3.0 10.2  chr14             18172689 18172727 (34487505) + DNAX-23_DR        DNA                    9243   9268  (2533)  751560 *
  2486    9.9  0.5  1.4  chr14             18172728 18173097 (34487135) + SINE2-3_DR        SINE/tRNA-V-RTE           1    367     (1)  751561  
  1861   15.7  2.9  5.7  chr14             18172730 18173147 (34487085) C DNA9-3_DR         DNA/MULE-MuDR?       (9709)   1670    1264  751562 *
   812    9.5  0.9  0.2  chr14             18173081 18173210 (34487022) + Kolobok-N2A_DR    DNA/Kolobok-T2         1239   1355     (0)  751563 *
   292   22.8  4.5  6.5  chr14             18173262 18173481 (34486751) + DNA-8-7_DR        DNA/hAT-Tip100          756    971    (78)  751564 *
   344    0.0  0.0  0.0  chr14             18173440 18173482 (34486750) C Harbinger-N17_DR  DNA/PIF-Harbinger    (1286)    359     317  751565  
   272    9.7 12.5  0.0  chr14             18173483 18173511 (34486721) C EnSpm-N42_DR      DNA/CMC-EnSpm         (665)    587     507  751566  
   210    7.5  0.0  7.4  chr14             18174082 18174139 (34486093) + DNA-6-N2_DR       DNA                    4261   4314   (742)  751567  
  2416   14.6  1.3  8.1  chr14             18174503 18175032 (34485200) C LOOPERN4B_DR      DNA/Kolobok-T2          (0)    503       7  751568  
   902   12.4  0.0  7.7  chr14             18175407 18175615 (34484617) + TDR17             DNA/Sola-1               46    239     (9)  751569  
  2846    9.0  4.4  1.6  chr14             18175716 18176214 (34484018) + L1-89_DR          LINE/L1                2497   3009    (12)  751570  
   831   12.0  0.0  0.0  chr14             18176671 18176870 (34483362) + (CAAT)n           Simple_repeat             1    200     (0)  751571  
   437   15.9  1.7  3.0  chr14             18177742 18177854 (34482378) + hAT-N154_DR       DNA/hAT-Tip100            1    110   (413)  751572  
   221    2.5  0.0 17.1  chr14             18177951 18177998 (34482234) + hAT-N154_DR       DNA/hAT-Tip100          337    377  (1018)  751573  
   665   14.2  1.5  1.5  chr14             18178002 18178137 (34482095) + hAT-N154_DR       DNA/hAT-Tip100         1164   1299    (96)  751574  
  1221   18.1  8.0  0.3  chr14             18178140 18178422 (34481810) + Gypsy-242_DR-LTR  LTR/Gypsy                 1    305   (146)  751575  
  9085    4.0  0.2  6.5  chr14             18178423 18179704 (34480528) + Harbinger-4N1C_DR DNA/PIF-Harbinger         1   1206     (0)  751576  
   457   12.6 16.8  3.4  chr14             18179706 18179836 (34480396) + Gypsy-242_DR-LTR  LTR/Gypsy               304    451     (0)  751575  
   449   12.6 11.5  0.0  chr14             18179842 18179928 (34480304) + hAT-N154_DR       DNA/hAT-Tip100         1299   1395     (0)  751577  
  1197   20.4  2.1  0.0  chr14             18179980 18180259 (34479973) + EnSpm-N6_DR       DNA/CMC-EnSpm?            1    286    (60)  751578  
   241   20.0  1.8  0.0  chr14             18180309 18180363 (34479869) + DNA8-8_DR         DNA/hAT-Charlie         875    930   (277)  751579  
   214   10.8  0.0  2.7  chr14             18180486 18180523 (34479709) C CR1-10_DR         LINE/L2                 (1)   2283    2247  751580 *
 13003    2.1  0.6  0.1  chr14             18180491 18182082 (34478150) C CR1-18_DR         LINE/L2                 (0)   3428    1828  751581  
   391   17.4  0.0  0.0  chr14             18182701 18182769 (34477463) + Mariner-N13_DR    DNA/TcMar-Tc1           846    914   (227)  751582  
  5474   11.0  4.9  0.1  chr14             18182863 18183725 (34476507) + TC1DR3            DNA/TcMar-Tc1           322   1225     (0)  751583  
   318   14.3  7.8  1.5  chr14             18184968 18185031 (34475201) + Mariner-11_DR     DNA/TcMar-Tc1          1183   1250    (97)  751584  
   337   18.7 36.4 14.7  chr14             18185048 18185253 (34474979) C Mariner-11_DR     DNA/TcMar-Tc1        (1085)    262       6  751585  
  3014    7.4  7.1  1.0  chr14             18185398 18185860 (34474372) C SINE3-1a          SINE/5S-Deu-L2         (79)    491       1  751586  
   221    0.0  0.0  0.0  chr14             18185872 18185901 (34474331) C TDR17B            DNA/Sola-1            (846)    700     671  751587  
   204    0.0  8.7 19.1  chr14             18185877 18185922 (34474310) + DNA8-25_DR        DNA                    1975   2016  (1951)  751588 *
  7232   12.8  5.0  1.8  chr14             18185922 18187217 (34473015) + Tc1-4_DR          DNA/TcMar-Tc1           181   1517    (55)  751589  
   282   15.5  1.7  0.0  chr14             18187168 18187225 (34473007) C Tc1-4_DR          DNA/TcMar-Tc1        (1453)    119      61  751590 *
   485    8.7  0.0  0.0  chr14             18187226 18187294 (34472938) C TDR13             DNA                     (0)    772     704  751591  
   343   23.6  5.5  2.1  chr14             18187294 18187384 (34472848) C TDR13             DNA                   (541)    231     138  751591 *
   280   26.6  0.0  1.3  chr14             18187295 18187305 (34472927) C DNA9-3_DR         DNA/MULE-MuDR?       (5601)   5778    5700  751592 *
   311   14.6  0.0  0.0  chr14             18188284 18188331 (34471901) C hAT-N177C_DR      DNA/hAT-Tip100        (704)   1028     981  751593  
   277   18.6  1.6  3.3  chr14             18188332 18188344 (34471888) + SAT-26_DR         Satellite              1609   1668  (2215)  751594  
  1210   14.4  1.0  0.0  chr14             18188409 18188610 (34471622) C TDR17B            DNA/Sola-1            (865)    681     478  751587  
   795   21.6  3.8  6.0  chr14             18188611 18188645 (34471587) + DNA9-3_DR         DNA/MULE-MuDR?         9720   9951  (1428)  751595  
   439   10.2  5.6  0.0  chr14             18189212 18189319 (34470913) + hAT-N68_DR        DNA/hAT-Ac             2844   2957    (75)  751596 *
  3222    8.4 14.0  4.1  chr14             18189243 18189865 (34470367) C Merlin-1_DR       DNA/Merlin           (8290)   2237    1556  751597  
   409    4.6  4.4  1.0  chr14             18189779 18189899 (34470333) + EnSpm-N42_DR      DNA/CMC-EnSpm           733    844   (408)  751598 *
  1530   15.0 10.7  6.8  chr14             18190171 18190692 (34469540) + TDR7              DNA                       1    541     (0)  751599  
  1125   13.6  0.9  2.3  chr14             18191272 18191489 (34468743) + DIRS1c_DR         LTR                       1    215  (5721)  751600  
  2330   15.3  0.2  0.2  chr14             18191493 18191885 (34468347) + DIRS1a_DR         LTR/DIRS                783   1175  (4957)  751601 *
  4185   13.5  2.4  0.8  chr14             18191880 18192589 (34467643) + DIRS1a_DR         LTR/DIRS               1715   2435  (3544)  751601 *
 15261    1.3  0.5  2.1  chr14             18192587 18194462 (34465770) C REX1-1_DR         LINE/Rex-Babar          (0)   3590    1745  751602  
  7631    0.0  0.0  0.0  chr14             18194463 18195346 (34464886) + Gypsy151-LTR_DR   LTR/Gypsy                 1    884     (0)  751603  
 55200    0.0  0.0  0.0  chr14             18195347 18201625 (34458607) + Gypsy151-I_DR     LTR/Gypsy                 1   6279     (0)  751603  
  7631    0.0  0.0  0.0  chr14             18201626 18202509 (34457723) + Gypsy151-LTR_DR   LTR/Gypsy                 1    884     (0)  751603  
  6082    1.9  0.0  0.0  chr14             18202510 18203238 (34456994) C REX1-1_DR         LINE/Rex-Babar       (1842)   1748    1020  751602  
 16774   13.7  6.7  0.8  chr14             18203247 18206177 (34454055) + DIRS1_DR          LTR/DIRS               2498   5598   (534)  751604  
   244   16.4  0.0  3.6  chr14             18206156 18206212 (34454020) C Gypsy134-LTR_DR   LTR/Gypsy              (68)   1133    1079  751605 *
   269   14.3  0.0  0.0  chr14             18206176 18206231 (34454001) + Helitron-2_DR     RC/Helitron            5365   5420 (21992)  751606 *
  7023    8.4  7.1  2.3  chr14             18206191 18207413 (34452819) + hAT-N67_DR        DNA/hAT-Tip100          266   1546     (0)  751607  
  2240    9.1 14.9  1.0  chr14             18207416 18207863 (34452369) C DNA8-3_DR         DNA/hAT-Tip100        (915)    472       1  751608  
  5329   12.9 13.1  4.5  chr14             18208125 18209363 (34450869) + Kolobok-N2A_DR    DNA/Kolobok-T2            3   1343    (12)  751609  
   396   20.0  0.8  9.8  chr14             18209315 18209436 (34450796) + DNAX-23_DR        DNA                    4543   4654  (7147)  751610 *
   626   14.9  4.1  0.0  chr14             18209339 18209459 (34450773) C DNA6-6_DR         DNA                  (3263)   8018    7893  751611 *
   713    7.8  1.0  0.0  chr14             18209361 18209462 (34450770) C SINE2-3_DR        SINE/tRNA-V-RTE       (264)    104       2  751612  
   536   10.9  0.8 16.7  chr14             18209463 18209492 (34450740) C Merlin-1_DR       DNA/Merlin           (1747)   8780    8667  751613  
   326   23.9  7.2  3.8  chr14             18209910 18210061 (34450171) + Kolobok-N12_DR    DNA/Kolobok-T2            1    157   (691)  751614  
   270   26.4  0.0  0.0  chr14             18210552 18210623 (34449609) + Kolobok-N5_DR     DNA/Kolobok-T2?         109    180   (305)  751615 *
   414    1.1  0.0 16.5  chr14             18210614 18210726 (34449506) C EnSpm-N33_DR      DNA/CMC-EnSpm        (1885)    372     276  751616 *
   450    5.0  1.0  0.0  chr14             18210634 18210734 (34449498) + EnSpm-N42_DR      DNA/CMC-EnSpm           542    643   (609)  751617  
   428    9.0  0.0  0.0  chr14             18210640 18210650 (34449582) C P-1_DR            DNA/P                (2595)   7373    7267  751618 *
   528    2.5  0.0 15.7  chr14             18210651 18210746 (34449486) C Zisupton-3_DR     DNA/Zisupton          (773)   7182    7100  751619  
   425    7.1  2.7  0.0  chr14             18210662 18210773 (34449459) + Kolobok-1_DR      DNA/Kolobok-T2         2854   2968  (3335)  751620 *
   401   12.8  0.0 11.8  chr14             18210727 18210750 (34449482) C Helitron-1_DR     RC/Helitron         (23606)   2689    2568  751621 *
   715   11.0  5.4  0.0  chr14             18211031 18211164 (34449068) + hAT-N4C_DR        DNA/hAT-Charlie          29    195     (0)  751622  
   332    9.4  4.7  0.9  chr14             18211198 18211304 (34448928) + EnSpm-N11_DR      DNA/CMC-EnSpm           437    547  (4806)  751623 *
   452    8.7  0.0  0.0  chr14             18211210 18211312 (34448920) + Mariner-N5C_DR    DNA/TcMar              2199   2301  (5620)  751624  
   407    7.8  0.0  0.9  chr14             18211215 18211331 (34448901) C piggyBac-N5_DR    DNA/PiggyBac?         (870)   1266    1151  751625 *
   409    4.3  8.6  0.0  chr14             18211230 18211346 (34448886) + DNA-X-5_DR        DNA/hAT                1037   1163    (58)  751626  
   376    8.1  6.0  7.6  chr14             18211252 18211384 (34448848) + CryptonV-N5_DR    DNA/Crypton-V         11490  11620 (12917)  751627 *
   257    9.8  7.8  3.8  chr14             18211313 18211327 (34448905) C EnSpm-N37_DR      DNA/CMC-EnSpm        (2302)   4298    4213  751628 *
   447   17.6 12.1  3.3  chr14             18211338 18211478 (34448754) + Kolobok-N5_DR     DNA/Kolobok-T2?         322    474    (11)  751629  
   218   29.7  0.0 12.2  chr14             18211515 18211600 (34448632) + TC1DR3            DNA/TcMar-Tc1           569    644   (581)  751630  
   296    2.9  0.0  0.0  chr14             18211601 18211634 (34448598) + Tc1-6_DR          DNA/TcMar-Tc1             1     34  (1169)  751631 *
 67586    8.6  4.2  4.0  chr14             18211630 18223200 (34437032) + Helitron-4_DR     RC/Helitron               1  10408 (21460)  751632  
   499    4.8  0.0  0.0  chr14             18223200 18223262 (34436970) + Tc1-6_DR          DNA/TcMar-Tc1            34     96  (1107)  751633 *
   590    6.1  0.0  1.2  chr14             18223262 18223344 (34436888) + Tc1-6_DR          DNA/TcMar-Tc1           924   1005   (198)  751634  
   244    9.7  0.0  0.0  chr14             18223360 18223390 (34436842) + Tc1-6_DR          DNA/TcMar-Tc1          1173   1203     (0)  751635  
   727   22.8 18.3  0.0  chr14             18223404 18223644 (34436588) + TC1DR3            DNA/TcMar-Tc1           668    952   (273)  751636  
   293   20.7  1.4  7.2  chr14             18223640 18223712 (34436520) + TC1DR3B           DNA/TcMar-Tc1           821    889     (0)  751637 *
   317   25.0  3.5  1.1  chr14             18224034 18224118 (34436114) + HarbingerN6_DR    DNA/PIF-Harbinger       123    209   (184)  751638  
   232    6.3  0.0  3.2  chr14             18224282 18224346 (34435886) C hAT-10_DR         DNA/hAT-Tip100       (4294)    186     124  751639  
   215   12.0  0.0  1.2  chr14             18224284 18224367 (34435865) C KenoDr1           LINE/L1-Tx1            (99)   5694    5612  751640 *
   254    1.4  0.0  0.0  chr14             18224297 18224368 (34435864) + (TAAA)n           Simple_repeat             4     75     (0)  751641  
   238   10.3  2.6  0.0  chr14             18224301 18224378 (34435854) + Mariner-N5_DR     DNA/TcMar              2132   2211  (6758)  751642 *
  1917    8.2  0.0  7.8  chr14             18224526 18224831 (34435401) + L1-102_DR         LINE/L1                2181   2464   (538)  751643  
   724   20.8  0.0  0.0  chr14             18224828 18224957 (34435275) + HarbingerN5_DR    DNA/PIF-Harbinger       618    747   (114)  751644 *
   335    8.6  3.4  2.2  chr14             18224999 18225163 (34435069) C DNA-6-N2_DR       DNA                   (750)   4306    4189  751645  
   274   15.1  1.1  6.3  chr14             18225006 18225215 (34435017) C DNA-1-7_DR        DNA/PIF-Harbinger     (622)    816     629  751646 *
  1209   21.1  9.7  0.7  chr14             18225410 18225676 (34434556) + DNA-3-6B_DR       DNA/Zator?               33    323    (32)  751647  
   725   21.1 19.6  6.8  chr14             18225869 18226158 (34434074) C DNA-N41_DR        DNA                   (204)    360      33  751648  
  2477    8.6  0.8  2.0  chr14             18227341 18227695 (34432537) C hAT-N137_DR       DNA/hAT-Ac            (884)   2687    2337  751649  
  1087   12.9  6.1  4.8  chr14             18227696 18227940 (34432292) C EnSpm-6N1_DR      DNA/CMC-EnSpm        (7704)   1532    1285  751650 *
  2045   16.3  1.6  6.2  chr14             18227696 18227764 (34432468) + DNA9-3_DR         DNA/MULE-MuDR?         1342   1747  (9632)  751651  
   701   15.5  5.6  3.3  chr14             18227789 18227939 (34432293) C Helitron-N3_DR    RC/Helitron          (1067)   1949    1795  751652  
 12784    4.3  2.4  0.5  chr14             18227940 18229572 (34430660) C BHIKHARI-5-LTR_DR LTR/ERV1                (0)   1663       1  751653  
   452   17.4  2.0  3.0  chr14             18229573 18229660 (34430572) C EnSpm-N13_DR      DNA/CMC-EnSpm        (2801)  19348   19262  751654 *
   880    8.0  1.6  0.0  chr14             18229573 18229697 (34430535) C Mariner-N38_DR    DNA/TcMar-Tc1         (276)    271     145  751655  
  6600   11.9 15.5  2.1  chr14             18229748 18230959 (34429273) C Kolobok-N2_DR     DNA/Kolobok-T2          (0)   1371       1  751656  
   926   18.2  9.0  5.8  chr14             18231053 18231320 (34428912) C CryptonV-N6_DR    DNA/Crypton-V          (15)    547     272  751657  
   258   16.2  0.0  0.0  chr14             18231352 18231419 (34428813) + DNA-1-7_DR        DNA/PIF-Harbinger       691    758   (680)  751658  
  1621   15.8  0.8  0.0  chr14             18232467 18232723 (34427509) + TDR2              DNA/TcMar-Tc1             1    259   (678)  751659  
 10266    7.8  5.9  2.1  chr14             18232724 18234293 (34425939) C LTR2B_DR          LTR                     (0)   1628       1  751660  
   404   11.7  0.0  0.0  chr14             18234345 18234404 (34425828) C LTR2B_DR          LTR                  (1568)     60       1  751661  
  2300    9.2  0.9  0.9  chr14             18234434 18234753 (34425479) + TDR2              DNA/TcMar-Tc1           269    588   (349)  751662  
 10528    3.2  4.3  1.5  chr14             18234754 18236089 (34424143) + LOOPERN2_DR       DNA/Kolobok-T2            1   1373     (2)  751663  
   428   13.0  1.4  0.0  chr14             18236093 18236161 (34424071) + TDR2              DNA/TcMar-Tc1           589    658   (279)  751664  
   294   30.5  0.8  1.5  chr14             18236112 18236244 (34423988) C Zisupton-6_DR     DNA/Zisupton        (13167)   8949    8818  751665 *
   520    8.5  0.0  1.7  chr14             18236134 18236253 (34423979) C Helitron-1_DR     RC/Helitron         (23606)   2694    2577  751666  
   445    9.4  2.5  8.5  chr14             18236158 18236319 (34423913) C piggyBac-N5_DR    DNA/PiggyBac?         (886)   1250    1098  751667 *
   441   20.6  3.5 12.2  chr14             18236160 18236507 (34423725) + P-1_DR            DNA/P                  7277   7597  (2371)  751668 *
  2150   15.1  4.0 15.8  chr14             18236296 18236845 (34423387) C NonLTR-1C_DR      Retroposon             (19)   1192     699  751669  
  1247    9.4  0.0  3.7  chr14             18236842 18237039 (34423193) + TDR2              DNA/TcMar-Tc1           708    898    (39)  751670 *
   268   14.8  5.3  1.8  chr14             18236987 18237081 (34423151) + EnSpm-6N1_DR      DNA/CMC-EnSpm           941    994  (8242)  751671 *
   865   15.3  8.7  1.3  chr14             18237048 18237079 (34423153) + Helitron-4_DR     RC/Helitron           13489  13536 (18332)  751672  
  2353    7.0 14.2  0.7  chr14             18237080 18237479 (34422753) + Mariner-N38_DR    DNA/TcMar-Tc1             1    454    (93)  751673  
   235   20.8  4.1  1.3  chr14             18237456 18237482 (34422750) + Kolobok-4_DR      DNA/Kolobok-T2         3423   3497  (3134)  751674 *
   302    8.7  2.2  0.0  chr14             18237483 18237528 (34422704) + EnSpm-N13_DR      DNA/CMC-EnSpm          8130   8176 (13973)  751675 *
   303    2.4  4.9  0.0  chr14             18237488 18237528 (34422704) C hAT-N164_DR       DNA/hAT-Tip100       (1168)    872     830  751676  
   286   11.8  0.0  3.9  chr14             18237529 18237540 (34422692) C hAT-N21_DR        DNA/hAT-Charlie      (1083)    763     713  751677  
   886   26.7  4.7  4.7  chr14             18238825 18239249 (34420983) + Copia-11C_DR-LTR  LTR/Gypsy?                3    427     (9)  751678  
   498   28.3  7.2  9.0  chr14             18239208 18240143 (34420089) C Copia-29_DR-I     LTR/Gypsy?           (1409)   1813     290  751679 *
   209   19.2  7.7  0.0  chr14             18240359 18240410 (34419822) C Copia-29_DR-I     LTR/Gypsy?           (3166)     56       1  751679  
   263   20.6  4.3 11.5  chr14             18240411 18240459 (34419773) C GypsyDR2          LTR/Gypsy            (4071)    141      99  751680 *
   324   26.5  5.1  1.4  chr14             18240416 18240553 (34419679) C Copia-12B_DR-LTR  LTR/Gypsy?              (6)    461     319  751679 *
   478   22.4  4.8  0.8  chr14             18240435 18240560 (34419672) + Copia-11C_DR-LTR  LTR/Gypsy?               20    150   (286)  751681  
  1012   24.0 29.8  2.1  chr14             18240564 18241130 (34419102) + HAT1-N1B_DR       DNA/hAT-Ac                1    721    (18)  751682  
  1944   16.8  2.0  1.3  chr14             18241206 18241596 (34418636) C Copia-11_DR-LTR   LTR/Gypsy?              (0)    471      78  751683  
  2630    5.1  0.5  3.6  chr14             18241608 18241975 (34418257) C DNA8-26_DR        DNA                  (1614)   2916    2560  751684 *
  4026    6.4  1.6  0.0  chr14             18241973 18242489 (34417743) C L2-1_DR           LINE/L2               (754)   4231    3707  751685  
   512   12.1  0.0  2.4  chr14             18242497 18242581 (34417651) C Copia-11_DR-LTR   LTR/Gypsy?            (388)     83       1  751683  
   327   17.4  2.9  0.0  chr14             18242583 18242651 (34417581) + Copia-11B_DR-LTR  LTR/Gypsy?              213    283   (185)  751686  
   290   19.4  0.0  0.0  chr14             18242614 18242680 (34417552) C Helitron-2_DR     RC/Helitron         (21989)   5423    5357  751687 *
   360    9.8  1.8  1.4  chr14             18242625 18242635 (34417597) + hAT-N48B_DR       DNA/hAT-Ac             1590   1626   (514)  751688  
   338   10.7  0.0  0.0  chr14             18242636 18242710 (34417522) + EnSpm-7_DR        DNA/CMC-EnSpm          7104   7178  (3856)  751689  
   264   19.3  1.6 14.7  chr14             18242681 18242731 (34417501) C Copia-30_DR-LTR   LTR/Gypsy?            (207)    254     129  751690 *
   306   16.1  1.1  0.0  chr14             18242711 18242728 (34417504) + Zisupton-7_DR     DNA/Zisupton          11406  11499  (5583)  751691  
   887   20.6 14.3  0.4  chr14             18242732 18242955 (34417277) C HATN8_DR          DNA/Zisupton            (0)    255       1  751692  
   379   21.6  0.2  1.9  chr14             18242956 18243069 (34417163) C Copia-30_DR-LTR   LTR/Gypsy?            (327)    144      31  751690  
   932   12.6  1.4  1.2  chr14             18243986 18244149 (34416083) C DNA2-16_DR        DNA                 (11919)   6132    5978  751693  
   822   15.5  3.5  2.3  chr14             18244001 18244013 (34416219) C Helitron-2_DR     RC/Helitron          (4016)  23396   23340  751694 *
  1077    7.3  0.0  0.0  chr14             18244014 18244149 (34416083) C SINE2-4_DR        SINE/tRNA-V-RTE         (4)    367     232  751695  
   396   25.1 15.2  8.9  chr14             18244016 18244148 (34416084) C DNA9-3_DR         DNA/MULE-MuDR?       (1434)   9945    9791  751696 *
  2192   11.8  5.0 14.9  chr14             18244149 18244743 (34415489) + Mariner-N38_DR    DNA/TcMar-Tc1             4    547     (0)  751697  
   822   15.5  3.5  2.3  chr14             18244150 18244172 (34416060) C Helitron-2_DR     RC/Helitron          (4016)  23339   23223  751694 *
   257   15.7  4.2  2.7  chr14             18244691 18244758 (34415474) + MuDR-2_DR         DNA/MULE-MuDR         18065  18133  (5800)  751698  
  1337   13.1 14.0  1.3  chr14             18244759 18245055 (34415177) + TE-X-6_DR         DNA/Crypton-A             1    277  (1277)  751699  
   487   21.5  6.1  6.1  chr14             18245011 18245060 (34415172) + hAT-N202_DR       DNA/hAT-Tip100          768    935   (950)  751700 *
   625   14.2 12.8  0.0  chr14             18245061 18245201 (34415031) + Mariner-N31_DR    DNA/TcMar-Tc1           382    540     (0)  751701  
   317   30.1  4.0  1.4  chr14             18245462 18245756 (34414476) + L2-3_DRe          LINE/L2                4439   4602   (466)  751702  
   265   11.3  6.8  6.5  chr14             18245976 18246052 (34414180) + L2-35_DRe         LINE/L2                2538   2599     (1)  751703 *
   407   13.5  0.6  9.3  chr14             18246012 18246174 (34414058) C EnSpm-N42_DR      DNA/CMC-EnSpm         (399)    853     704  751704 *
  2076   18.8  3.6  4.1  chr14             18246060 18246280 (34413952) C DNA6-6_DR         DNA                  (3867)   7414    6863  751705  
  2548   10.2  0.3  0.8  chr14             18246281 18246645 (34413587) + SINE2-3_DR        SINE/tRNA-V-RTE           1    363     (5)  751706  
   243   24.6  9.3  6.2  chr14             18246478 18246681 (34413551) + CryptonV-N5_DR    DNA/Crypton-V          4001   4210 (20327)  751707 *
  2076   18.8  3.6  4.1  chr14             18246646 18246656 (34413576) C DNA6-6_DR         DNA                  (3867)   6862    6831  751705  
  2869   12.5  2.3 10.6  chr14             18247887 18248448 (34411784) + Harbinger3_DR     DNA/PIF-Harbinger        39    558  (3041)  751708  
  1789   10.7  7.2  6.5  chr14             18248443 18248763 (34411469) + Harbinger3_DR     DNA/PIF-Harbinger       994   1316  (2283)  751709 *
  3838   12.2  4.8  1.5  chr14             18248760 18249389 (34410843) + Harbinger3_DR     DNA/PIF-Harbinger      2950   3599     (0)  751710  
   914   12.4  1.3  2.7  chr14             18250053 18250201 (34410031) C EnSpm-N37_DR      DNA/CMC-EnSpm        (6168)    479     333  751711 *
  2539    9.9  2.5  0.8  chr14             18250071 18250427 (34409805) C SINE2-3_DR        SINE/tRNA-V-RTE         (5)    363       1  751712  
   578   20.5  4.5  0.0  chr14             18250337 18250448 (34409784) C DNA6-6_DR         DNA                  (3302)   7979    7863  751713 *
   342   21.6 10.8  0.0  chr14             18250476 18250577 (34409655) C CryptonV-N5_DR    DNA/Crypton-V       (20522)   4015    3903  751714 *
   378   21.3 12.0  0.0  chr14             18250495 18250602 (34409630) + EnSpm-N48B_DR     DNA/CMC-EnSpm           750    870  (6089)  751715  
   316   24.3  9.8  5.5  chr14             18250603 18250616 (34409616) + IS3EU-4_DR        DNA/IS3EU             12477  12603  (2426)  751716  
   353    9.1  0.0  0.0  chr14             18250768 18250822 (34409410) + EnSpm-N11_DR      DNA/CMC-EnSpm          3751   3805  (1548)  751717 *
  4317   12.3  7.6  2.4  chr14             18250820 18251604 (34408628) + DNA-X-4_DR        DNA                     404   1228    (17)  751718  
   853   20.4  7.3  4.3  chr14             18251619 18251931 (34408301) + TDR23             DNA                     381    702   (445)  751719  
  1868   14.8  9.1  0.8  chr14             18252174 18252526 (34407706) + HE1_DR1           SINE/tRNA-V-RTE           1    382    (20)  751720  
   202   14.3  0.0  0.0  chr14             18252792 18252847 (34407385) C CryptonV-N2_DR    DNA/Crypton-V        (4024)  12614   12559  751721 *
   292    7.5  3.7  2.4  chr14             18252799 18252880 (34407352) C hAT-N178B_DR      DNA/hAT-Ac           (1665)    218     136  751722 *
   317    4.5  0.0  0.0  chr14             18252808 18252874 (34407358) C DNA-1-7_DR        DNA/PIF-Harbinger     (701)    737     671  751723  
   231   13.9  0.0  2.5  chr14             18252818 18252898 (34407334) C hAT-N177C_DR      DNA/hAT-Tip100       (1278)    454     376  751724 *
   311    6.7  0.0  0.0  chr14             18252875 18252882 (34407350) + (TTA)n            Simple_repeat             2     76     (0)  751725  
   300   27.5  0.0  1.2  chr14             18253238 18253318 (34406914) C DNA13TA1_DR       DNA/TcMar-Tc1         (238)     80       1  751726  
  2278   17.1  1.7  2.1  chr14             18253334 18253812 (34406420) + Copia-11I_DR-LTR  LTR/Gypsy?                1    477     (0)  751727  
   272   18.5  5.4  0.0  chr14             18254210 18254301 (34405931) + LOOPERN2_DR       DNA/Kolobok-T2          815    911   (464)  751728 *
   385    3.7  0.0  0.0  chr14             18254239 18254320 (34405912) + DNA6-6_DR         DNA                    9927  10008  (1273)  751729 *
   489   11.4  0.0  4.7  chr14             18254248 18254404 (34405828) C ERV1-N3-I_DR      LTR/ERV1              (857)   3734    3585  751730  
   232   19.1 14.1  1.8  chr14             18254302 18254358 (34405874) C HATN11B_DR        DNA/hAT               (166)    524     358  751731 *
   578    9.9  0.0  0.1  chr14             18254321 18254377 (34405855) + Zisupton-7_DR     DNA/Zisupton          11406  11517  (5565)  751732  
  3515   16.7  3.9  4.3  chr14             18254737 18255437 (34404795) + TDR13             DNA                       1    698    (74)  751733  
   525   13.8  0.0  1.1  chr14             18255461 18255548 (34404684) C hAT-N59B_DR       DNA/hAT-Tip100        (551)    299     213  751734  
   462   10.9  4.6  2.2  chr14             18255531 18255661 (34404571) + Dada-U6_DR        DNA/Dada                739    872  (8091)  751735 *
   510   13.0  7.6  0.0  chr14             18255579 18255709 (34404523) C Helitron-N3B_DR   RC/Helitron          (4119)   2485    2345  751736  
   205   23.2  0.0  0.0  chr14             18255956 18256011 (34404221) C hAT-6_DR          DNA/hAT-Ac           (1458)   2071    2016  751737  
   375   25.3  1.0  4.0  chr14             18256219 18256321 (34403911) + Penelope-1_DR     LINE/Penelope          3739   3838   (608)  751738 *
   546   15.4  3.3  0.0  chr14             18256231 18256321 (34403911) + DNA8-10_DR        DNA/hAT-Ac             3734   3827   (191)  751739  
   332   21.3  4.8  0.8  chr14             18256322 18256334 (34403898) + CryptonV-N5_DR    DNA/Crypton-V          4262   4339 (20198)  751740  
  2411   14.8  5.2  1.1  chr14             18256335 18256793 (34403439) C Copia-11G_DR-LTR  LTR/Gypsy?              (0)    478       1  751741  
   390   14.6  1.0  1.0  chr14             18257584 18257680 (34402552) + HAT1_DR           DNA/hAT-Ac              551    647  (2645)  751742 *
   624    4.8  0.9  0.0  chr14             18257609 18257713 (34402519) C MOSAT_DR          Satellite             (875)   1212    1107  751743 *
   778    1.6  0.0  0.0  chr14             18257624 18257744 (34402488) + (TAGA)n           Simple_repeat             4    124     (0)  751744  
   530   10.6  1.7  1.7  chr14             18257653 18257767 (34402465) + HAT1_DR           DNA/hAT-Ac              555    669  (2623)  751745 *
   522   15.6  0.0  0.0  chr14             18257714 18257742 (34402490) + Kolobok-2_DR      DNA/Kolobok-T2         3199   3332  (3368)  751746 *
   244   22.0  0.0  3.0  chr14             18257745 18257759 (34402473) + A-rich            Low_complexity            4    135     (0)  751747  
 13096    4.1  4.4  3.7  chr14             18258231 18260316 (34399916) + hAT-N89B_DR       DNA/hAT-Ac                1   2412     (0)  751748  
   393   17.5  3.0  6.2  chr14             18260257 18260295 (34399937) C HATN16_DR         DNA/hAT-Charlie        (44)    900     771  751749 *
   515    2.1  9.5  1.0  chr14             18260296 18260390 (34399842) + hAT-N68_DR        DNA/hAT-Ac             2854   2956    (76)  751750  
   402   11.5  0.9  0.0  chr14             18260298 18260410 (34399822) C Helitron-1_DR     RC/Helitron         (23610)   2690    2577  751751 *
   390    1.0  0.0  3.0  chr14             18260321 18260422 (34399810) + EnSpm-N11_DR      DNA/CMC-EnSpm           478    576  (4777)  751752 *
   325   10.3  1.6  0.8  chr14             18260423 18260443 (34399789) C Harbinger-N17_DR  DNA/PIF-Harbinger    (1262)    379     256  751753  
   285   18.1  1.4  0.0  chr14             18260737 18260808 (34399424) + L2-56_DR          LINE/L2                1173   1245     (7)  751754  
   296   15.3  2.8  0.0  chr14             18260809 18260880 (34399352) + ERV1-N6-I_DR      LTR/ERV1               3332   3405  (1098)  751755 *
   304   21.2  6.2  0.0  chr14             18260817 18260896 (34399336) C Zisupton-6_DR     DNA/Zisupton        (12845)   9271    9187  751756  
   273   18.7  3.8  5.1  chr14             18260833 18260877 (34399355) + Gypsy-31-LTR_DR   LTR/Gypsy               111    154   (800)  751757 *
  1486    2.6  1.0  0.0  chr14             18260878 18261071 (34399161) C DNA-TA-2_DR       DNA/CMC-EnSpm           (0)    196       1  751758  
   259   12.7  0.0 13.8  chr14             18261072 18261147 (34399085) + DNA-N43_DR        DNA/TcMar-Fot1          657    721   (333)  751759 *
   702   18.8  0.0  2.5  chr14             18261072 18261235 (34398997) C Zisupton-6_DR     DNA/Zisupton        (13179)   8937    8778  751756  
   226   24.0  0.0  0.6  chr14             18261073 18261256 (34398976) + Zisupton-6_DR     DNA/Zisupton           8469   8651 (13465)  751760 *
   252    8.7  2.2  0.0  chr14             18261175 18261266 (34398966) + (TAAA)n           Simple_repeat             2     95     (0)  751761  
   200   10.2  0.0  4.1  chr14             18262633 18262683 (34397549) C L1-92_DR          LINE/L1              (5490)     49       1  751762 *
  4105   14.4  4.2 20.3  chr14             18262640 18263864 (34396368) C Kolobok-1N3_DR    DNA/Kolobok-T2          (3)   1064       4  751763  
  5176   15.4 17.4  0.9  chr14             18264025 18265203 (34395029) C Kolobok-N2_DR     DNA/Kolobok-T2          (0)   1371       1  751764  
  2821   14.0 14.4  0.0  chr14             18266152 18266664 (34393568) + TDR2              DNA/TcMar-Tc1             1    587   (350)  751765  
  1669    9.6 41.7  0.7  chr14             18266671 18267080 (34393152) C ERV1-N8-LTR_DR    LTR/ERV1                (0)    577       1  751766  
   505    9.0  0.0  0.0  chr14             18267081 18267147 (34393085) + TDR2              DNA/TcMar-Tc1           593    659   (278)  751767  
   298   20.0 11.8  0.0  chr14             18267146 18267230 (34393002) + Harbinger-N10_DR  DNA/PIF-Harbinger       233    327     (1)  751768 *
   497   15.1  9.7  0.0  chr14             18267231 18267323 (34392909) + EnSpm-N6_DR       DNA/CMC-EnSpm?          245    346     (0)  751769  
   232   16.6 13.4  1.3  chr14             18268111 18268177 (34392055) C Dada-U1B_DR       DNA/Dada             (3534)   5994    5920  751770  
   251   12.3  2.6  8.3  chr14             18268293 18268407 (34391825) + hAT-N177B_DR      DNA/hAT-Tip100          360    468   (496)  751771 *
   415    5.2  2.1  1.0  chr14             18268320 18268416 (34391816) + ERV1-7_DR-I       LTR/ERV1               1693   1790  (4913)  751772 *
   478    8.3  2.1  0.0  chr14             18268343 18268438 (34391794) + Harbinger-N17_DR  DNA/PIF-Harbinger       334    431  (1214)  751773  
   314   20.9  4.3  0.8  chr14             18268439 18268458 (34391774) + EnSpm-N13_DR      DNA/CMC-EnSpm         17635  17754  (4395)  751774  
  1847   15.1 10.1  0.3  chr14             18269485 18269829 (34390403) + HE1_DR1           SINE/tRNA-V-RTE           1    379    (23)  751775  
   412   16.9  0.0  3.6  chr14             18269828 18269913 (34390319) + Kolobok-N4_DR     DNA/Kolobok-T2         1599   1681  (1321)  751776 *
   518   15.0  1.4 18.2  chr14             18269839 18269985 (34390247) C ANGEL             DNA/Kolobok            (76)    233     108  751777  
   390   24.5  0.0 13.6  chr14             18269840 18270014 (34390218) C IS3EU-1_DR        DNA/IS3EU            (4607)   4097    3944  751778 *
  1263   10.2  3.0  0.5  chr14             18270126 18270322 (34389910) C Harbinger3_DR     DNA/PIF-Harbinger     (754)   2845    2643  751779  
  1352   10.1  0.5  1.0  chr14             18270327 18270527 (34389705) C ENSPM-6_DR        DNA/CMC-EnSpm        (9867)  22749   22550  751780  
   863   14.1  0.5  8.1  chr14             18270527 18270711 (34389521) C hAT-N59B_DR       DNA/hAT-Tip100        (474)    376     205  751781 *
   432   12.9  3.5  0.0  chr14             18270705 18270789 (34389443) C Harbinger3_DR     DNA/PIF-Harbinger    (1004)   2595    2508  751779 *
  1178   14.2  3.1  0.9  chr14             18270803 18271030 (34389202) C Harbinger3_DR     DNA/PIF-Harbinger    (1367)   2232    1998  751779 *
  1948   11.4  0.0 27.2  chr14             18271021 18271488 (34388744) C SINE2-3_DR        SINE/tRNA-V-RTE         (0)    368       1  751782  
  1060    9.4  6.9  0.0  chr14             18271491 18271649 (34388583) C Harbinger3_DR     DNA/PIF-Harbinger    (1583)   2016    1846  751779  
   256   30.9  3.9  1.5  chr14             18271657 18271784 (34388448) + EnSpm-N13_DR      DNA/CMC-EnSpm         18182  18312  (3837)  751783  
   586   26.2  0.0  0.0  chr14             18272401 18272411 (34387821) C TDR19             DNA/hAT-Charlie       (201)    204      65  751784  
   732   18.6  0.0  0.0  chr14             18272412 18272540 (34387692) + hAT-N4C_DR        DNA/hAT-Charlie           2    130    (65)  751785  
   289   28.7  8.9  0.0  chr14             18272466 18272553 (34387679) + ENSPM-6_DR        DNA/CMC-EnSpm          7731   7827 (24789)  751786 *
  1542   17.1  0.8  0.0  chr14             18272554 18272810 (34387422) + TDR4              DNA                       1    259    (42)  751787  
   242   24.0  0.0  0.0  chr14             18272814 18272863 (34387369) C hAT-N4C_DR        DNA/hAT-Charlie       (145)     50       1  751788  
 48800    3.8  1.4  1.3  chr14             18273032 18279218 (34381014) C DIRS-18_DR        LTR/DIRS                (0)   6192       1  751789  
   615    5.8  2.2  2.2  chr14             18279153 18279241 (34380991) + DIRS1b_DR         LTR/DIRS               5645   5733   (322)  751790 *
   356    9.9  1.3  0.2  chr14             18280075 18280146 (34380086) C EnSpm-N13_DR      DNA/CMC-EnSpm       (16118)   6031    5970  751791  
   323    7.7  0.0 10.6  chr14             18280085 18280157 (34380075) C LOOPERN2_DR       DNA/Kolobok-T2        (475)    900     835  751792 *
   323   17.6 12.1  0.0  chr14             18280158 18280175 (34380057) C hAT-N48B_DR       DNA/hAT-Ac            (486)   1654    1553  751793  
  2321   13.1  2.2  0.3  chr14             18281553 18281913 (34378319) C SINE3-1           SINE/5S-Deu-L2          (0)    590     223  751794  
   439   17.2  4.8  8.5  chr14             18282252 18282397 (34377835) + P-1N3_DR          DNA/P                  1171   1311   (376)  751795  
   348   17.6  1.4  2.9  chr14             18282480 18282490 (34377742) + Helitron-2_DR     RC/Helitron            9369   9378 (18034)  751796  
  1174   16.2  1.1  0.0  chr14             18282491 18282681 (34377551) C TDR3B             DNA/hAT-Charlie         (0)    193       1  751797  
  1691    9.0 12.3  7.7  chr14             18282709 18283034 (34377198) + CryptonV-N4_DR    DNA/Crypton-V          7532   7871  (5622)  751798  
  1017   14.0  3.4 12.4  chr14             18282823 18283059 (34377173) + DNA8-23_DR        DNA                    1837   2054  (4685)  751799 *
  2937   18.2 12.1  3.5  chr14             18283721 18284557 (34375675) + Copia-13D_DR-LTR  LTR/Gypsy?                2    907     (2)  751800  
   924   19.5  8.7  2.6  chr14             18284580 18284868 (34375364) C ANGEL             DNA/Kolobok             (3)    306       1  751801  
   228   20.6  4.6  0.9  chr14             18284983 18285090 (34375142) C L1-48_DR          LINE/L1               (124)   5643    5532  751802 *
   404   13.0  2.4  0.0  chr14             18284995 18285021 (34375211) + P-1_DR            DNA/P                  7260   7382  (2583)  751803  
   414    6.5  6.5  1.0  chr14             18285022 18285114 (34375118) + EnSpm1_DR         DNA/CMC-EnSpm          1332   1429  (8059)  751804  
   466   23.2 24.5  1.7  chr14             18285147 18285391 (34374841) C Merlin-2_DR       DNA/Merlin           (9174)   4747    4448  751805  
   202   23.2  1.4  0.0  chr14             18285332 18285400 (34374832) + Harbinger-N33_DR  DNA/PIF-Harbinger       389    458   (742)  751806 *
   482   20.0  2.4  0.0  chr14             18285412 18285496 (34374736) + TDR8B             DNA/hAT-Ac              680    766   (197)  751807  
  3039   17.8  3.0  5.5  chr14             18285550 18286243 (34373989) C HarbingerN6B_DR   DNA/PIF-Harbinger      (44)    678       1  751808  
  2099   11.5  2.1  0.0  chr14             18286847 18287186 (34373046) + DNA15TA1_DR       DNA/CMC-EnSpm             1    347    (95)  751809  
  1302   11.0 30.6  0.0  chr14             18287178 18287422 (34372810) + Harbinger-N13_DR  DNA/PIF-Harbinger         5    324     (0)  751810 *
   242   12.8  5.1  0.0  chr14             18287396 18287434 (34372798) C hAT-5_DR          DNA/hAT-Charlie      (2274)    222     182  751811 *
   500    4.8  0.0  0.0  chr14             18287423 18287484 (34372748) + DNA15TA1_DR       DNA/CMC-EnSpm           355    416    (26)  751812  
   928   21.4  0.5  3.7  chr14             18287945 18288138 (34372094) C EnSpm-15_DR       DNA/CMC-EnSpm       (10153)   1301    1114  751813 *
  1595   22.2  1.4 25.9  chr14             18287978 18288344 (34371888) C DNA8-23_DR        DNA                  (4472)   2267    2037  751814  
  1919   11.0 11.9  1.9  chr14             18288345 18288679 (34371553) + SINE2-3_DR        SINE/tRNA-V-RTE           1    368     (0)  751815 *
  8812    8.6  0.5  2.8  chr14             18288669 18289910 (34370322) C TZF28B            DNA/TcMar-Tc1         (158)   1439     229  751816  
  1141   12.5  5.4  2.6  chr14             18289957 18290178 (34370054) + HE1_DR1           SINE/tRNA-V-RTE         167    394     (8)  751817  
   202    8.4  1.8 16.0  chr14             18290673 18290729 (34369503) + BEL-16_DR-I       LTR/Pao                1755   1804  (3980)  751818  
   268    3.9  1.0  0.0  chr14             18291114 18291216 (34369016) + (TTTC)n           Simple_repeat             2    105     (0)  751819  
 44558    0.3  4.4  0.1  chr14             18291262 18296393 (34363839) C EnSpm-N11_DR      DNA/CMC-EnSpm           (0)   5353       1  751820  
   246   16.7  0.0  0.0  chr14             18296454 18296521 (34363711) + hAT-N22_DR        DNA/hAT-Ac              441    500  (1238)  751821 *
   348    0.0  0.0  0.0  chr14             18296464 18296514 (34363718) + (TTCA)n           Simple_repeat             1     51     (0)  751822  
   331    6.8  1.1  0.0  chr14             18296515 18296529 (34363703) + DNA9-N1_DR        DNA/MULE-NOF           2309   2357  (2659)  751823 *
   335   10.0  0.0  0.0  chr14             18296521 18296570 (34363662) + DNAX-21_DR        DNA                     149    198     (0)  751824  
   424   25.9  2.5  0.6  chr14             18296643 18296805 (34363427) + TDR6              DNA                      85    250     (0)  751825  
  2276    7.3  0.9  0.6  chr14             18297195 18297526 (34362706) C L2-13_DRe         LINE/L2                 (0)   1874    1542  751826  
   640   21.3 10.9  5.7  chr14             18298285 18298468 (34361764) C Harbinger2_DR     DNA/PIF-Harbinger       (0)   3727    3535  751827  
   202   17.9  0.0  0.0  chr14             18298696 18298734 (34361498) C Mariner-10_DR     DNA/TcMar-Tc1          (87)   1510    1472  751828  
   808   21.2 12.2  7.7  chr14             18298735 18299045 (34361187) C Copia-11B_DR-LTR  LTR/Gypsy?              (0)    468     145  751829  
  1012   14.7  6.1  4.9  chr14             18299050 18299313 (34360919) C Mariner-10_DR     DNA/TcMar-Tc1         (145)   1452    1186  751828  
   730   23.4  4.3 16.5  chr14             18299315 18299713 (34360519) C piggyBac-N5B_DR   DNA/PiggyBac?           (0)   1738    1382  751830  
   436   17.2  7.5  0.0  chr14             18299840 18299932 (34360300) + Copia-10B_DR-LTR  LTR/Gypsy?                6    105   (340)  751831  
   208   27.4  1.4  1.4  chr14             18299932 18300005 (34360227) C Copia-11B_DR-LTR  LTR/Gypsy?            (265)    203     130  751832 *
   206   29.5  2.8  1.9  chr14             18300006 18300038 (34360194) + Copia-11_DR-LTR   LTR/Gypsy?              270    377    (94)  751833  
   240   25.5  0.0  0.0  chr14             18300270 18300320 (34359912) C EnSpm-N36_DR      DNA/CMC-EnSpm        (2033)   1192    1142  751834  
   279   18.6  0.0  1.7  chr14             18301165 18301224 (34359008) C Zisupton-7_DR     DNA/Zisupton         (5527)  11555   11497  751835  
   394   14.4  8.0  2.9  chr14             18302326 18302349 (34357883) C DNA-2-32_DR       DNA/CMC-EnSpm?       (3136)   5646    5574  751836  
   559   11.0  0.0  0.0  chr14             18302357 18302447 (34357785) C Helitron-N2_DR    RC/Helitron           (900)   1563    1473  751837 *
  1237   13.4 14.2 12.0  chr14             18302371 18302486 (34357746) C EnSpm-6N1_DR      DNA/CMC-EnSpm        (7704)   1532    1075  751838  
   425    6.0  9.7  1.4  chr14             18302448 18302483 (34357749) C Mariner-N5C_DR    DNA/TcMar            (6379)   1522    1398  751839 *
   394   14.4  8.0  2.9  chr14             18302484 18302525 (34357707) C DNA-2-32_DR       DNA/CMC-EnSpm?       (3136)   5573    5437  751836 *
  1591   12.4  3.5  0.7  chr14             18302487 18302771 (34357461) C Mariner-N38_DR    DNA/TcMar-Tc1         (202)    345      53  751840  
  1504   18.9  2.9  1.8  chr14             18302772 18302864 (34357368) + Merlin-1_DR       DNA/Merlin             1832   2213  (8314)  751841  
   233   10.6  0.0  0.0  chr14             18302825 18302890 (34357342) + DNA-8-7_DR        DNA/hAT-Tip100          940   1005    (44)  751842 *
   233   14.1  7.0  1.1  chr14             18302826 18302911 (34357321) + Mariner-N29_DR    DNA/TcMar-ISRm11        396    486  (1279)  751843 *
  1237   13.4 14.2 12.0  chr14             18302865 18302877 (34357355) C EnSpm-6N1_DR      DNA/CMC-EnSpm        (7704)   1074    1016  751838  
   211   22.2  3.5  5.7  chr14             18302891 18302967 (34357265) + DNA9-3_DR         DNA/MULE-MuDR?         1212   1351 (10028)  751844  
  2639   11.7  0.3  0.8  chr14             18302969 18303355 (34356877) C HarbingerN2_DR    DNA/PIF-Harbinger       (0)    674     290  751845  
   796   21.0 12.8  1.7  chr14             18303355 18303620 (34356612) C hAT-N88_DR        DNA/hAT-Ac            (280)    302       8  751846 *
   271   27.2  1.1  8.1  chr14             18303691 18303782 (34356450) + SAT-2_DR          Satellite                30    115    (69)  751847  
   382   15.2  0.6  1.4  chr14             18304829 18304912 (34355320) C piggyBac-N5C_DR   DNA/PiggyBac?           (1)   2310    2243  751848  
   603   15.4  8.5  2.5  chr14             18305016 18305168 (34355064) + Copia-11B_DR-LTR  LTR/Gypsy?              144    305   (163)  751849  
  2347    8.1  8.7  0.0  chr14             18305233 18305564 (34354668) + SINE2-3_DR        SINE/tRNA-V-RTE           7    367     (1)  751850  
  1842   17.7  9.1  0.0  chr14             18305236 18305495 (34354737) + EnSpm-6N1_DR      DNA/CMC-EnSpm          6052   6345  (2891)  751851 *
   390   11.2  2.3  5.5  chr14             18305496 18305627 (34354605) C TDR9              DNA                     (0)    208      81  751852  
   230    7.8  0.0 13.8  chr14             18306958 18307031 (34353201) + EnSpm-N38_DR      DNA/CMC-EnSpm           947   1011  (1431)  751853  
 18377    3.9  4.3  1.1  chr14             18307193 18309662 (34350570) + EnSpm-N49B_DR     DNA/CMC-EnSpm             1   2550     (0)  751854  
   257   14.6  0.0  0.0  chr14             18309925 18309965 (34350267) C TDR3B             DNA/hAT-Charlie        (33)    160     120  751855  
   275   17.4  0.0  0.0  chr14             18309968 18310013 (34350219) + TDR3              DNA/hAT-Charlie         147    192     (1)  751856  
   458   16.7  9.4  0.7  chr14             18310045 18310171 (34350061) + DIRS-17_DR        LTR/DIRS                  1    138  (4806)  751857  
   216   11.1  1.6  0.0  chr14             18310954 18311016 (34349216) + DNA-TA-4_DR       DNA/TcMar              6060   6123  (3672)  751858  
   202   12.3  0.0  0.0  chr14             18310964 18311036 (34349196) C DNA-TA-4_DR       DNA/TcMar            (5082)   4713    4641  751859 *
   380   10.7  0.9  0.0  chr14             18311135 18311246 (34348986) + (TAAA)n           Simple_repeat             4    116     (0)  751860  
   276   12.1  0.0  0.0  chr14             18311188 18311253 (34348979) + Mariner-N5_DR     DNA/TcMar               354    419  (8550)  751861 *
   248   13.4  0.5 19.5  chr14             18311261 18311455 (34348777) + EnSpm-N1_DR       DNA/CMC-EnSpm          1924   2087   (443)  751862 *
   427   17.3  1.6  6.8  chr14             18311317 18311358 (34348874) + Penelope-1_DR     LINE/Penelope            13    138  (4308)  751863  
   472    4.9  0.0  3.9  chr14             18311359 18311465 (34348767) + Kolobok-3_DR      DNA/Kolobok-T2         2447   2549  (3417)  751864  
   465   10.0  0.0  4.2  chr14             18311363 18311487 (34348745) C Dada-U6_DR        DNA/Dada             (8067)    896     777  751865 *
   915   16.8  0.4 14.0  chr14             18311377 18311611 (34348621) C DNA9-3_DR         DNA/MULE-MuDR?       (1798)   9581    9375  751866  
   427   17.3  1.6  6.8  chr14             18311488 18311502 (34348730) + Penelope-1_DR     LINE/Penelope           139    189  (4257)  751863 *
   257    0.0  0.0  0.0  chr14             18311546 18311631 (34348601) + (GAAA)n           Simple_repeat             4     89     (0)  751867  
   203   14.3  0.0  3.9  chr14             18312381 18312460 (34347772) + hAT-N47C_DR       DNA/hAT-Tip100          137    213  (2246)  751868 *
   269    5.7  0.0  2.9  chr14             18312396 18312467 (34347765) + DNA-TA-4_DR       DNA/TcMar              4656   4725  (5070)  751869  
   202   20.0  2.9  6.0  chr14             18312488 18312556 (34347676) + Helitron-1N2_DR   RC/Helitron            1948   2014   (180)  751870  
  4721    8.9  1.6  4.5  chr14             18312575 18313334 (34346898) C ERV1-8_DR-LTR     LTR/ERV1               (22)   1103     365  751871  
   203   24.4  0.0  0.0  chr14             18314162 18314206 (34346026) + Gypsy83-LTR_DR    LTR/Gypsy               310    354   (311)  751872  
  2354    8.8  3.1  1.4  chr14             18314337 18314694 (34345538) C ERV1-8_DR-LTR     LTR/ERV1              (761)    364       1  751873  
   206   16.9  8.1  4.7  chr14             18315874 18315935 (34344297) + EnSpm-N47_DR      DNA/CMC-EnSpm?         2424   2487   (530)  751874  
   231   28.1  0.0  9.3  chr14             18316102 18316195 (34344037) + Kolobok-N5_DR     DNA/Kolobok-T2?           1     86   (399)  751875  
   579    9.6 15.4  2.3  chr14             18316198 18316309 (34343923) C HATN1_DR          DNA/hAT                 (0)    427     301  751876  
  1036   13.2  2.6  8.8  chr14             18316310 18316575 (34343657) C TDR24             DNA                     (0)    444     194  751877  
   451    7.6  0.0 11.6  chr14             18316583 18316615 (34343617) C Helitron-4_DR     RC/Helitron         (19915)  11953   11812  751878 *
   553    6.4  0.0  9.5  chr14             18316607 18316710 (34343522) + Merlin-1_DR       DNA/Merlin             8068   8162  (2365)  751879  
   506    4.0  3.2  0.0  chr14             18316616 18316741 (34343491) + DNA-2-32_DR       DNA/CMC-EnSpm?         5486   5615  (3167)  751880 *
   569    4.3  0.0  6.0  chr14             18316632 18316755 (34343477) + EnSpm-N2_DR       DNA/CMC-EnSpm          2961   3077   (938)  751881 *
   682    9.4  0.0  2.8  chr14             18316633 18316741 (34343491) + Helitron-2_DR     RC/Helitron           11764  11869 (15543)  751882  
   425   20.8  2.1  0.7  chr14             18316742 18316777 (34343455) C DNA8-25_DR        DNA                  (3238)    729     583  751883 *
   508   16.1  0.0  0.0  chr14             18316745 18316831 (34343401) C TDR24             DNA                   (355)     89       3  751877  
   902   12.8  4.9 24.4  chr14             18316849 18317003 (34343229) C HATN1_DR          DNA/hAT               (132)    295      40  751876  
   910   11.6  1.2  0.6  chr14             18317004 18317176 (34343056) + hAT-N117_DR       DNA/hAT-Tip100         1656   1829   (828)  751884  
   902   12.8  4.9 24.4  chr14             18317177 18317198 (34343034) C HATN1_DR          DNA/hAT               (132)     39       1  751876  
   497   12.1 12.9  1.9  chr14             18317271 18317360 (34342872) + Kolobok-N5_DR     DNA/Kolobok-T2?         125    224   (261)  751885  
  1266    9.9  5.5  0.0  chr14             18317361 18317542 (34342690) + TDR3B             DNA/hAT-Charlie           2    193     (0)  751886  
   651   24.1  7.0  0.9  chr14             18317366 18317566 (34342666) C DNA-6-N5B_DR      DNA                  (1597)   1926    1714  751887 *
   366   20.9  9.7 17.5  chr14             18317543 18317768 (34342464) + Kolobok-N5_DR     DNA/Kolobok-T2?         228    438    (47)  751888 *
   643   15.6 13.2  1.9  chr14             18317753 18317896 (34342336) + DNA9-6_DR         DNA                    4435   4594  (3290)  751889 *
  1688   15.6 18.3  0.0  chr14             18317770 18318097 (34342135) + TDR17B            DNA/Sola-1              397    784   (762)  751890  
   204   20.3  0.0  6.3  chr14             18318858 18318941 (34341291) + L1-11_DR          LINE/L1                5761   5839  (1485)  751891  
   544    7.4  1.3  5.3  chr14             18318949 18319105 (34341127) C Helitron-4_DR     RC/Helitron         (19899)  11969   11819  751892  
   439    8.7  0.8  6.0  chr14             18319015 18319026 (34341206) + MuDR-2_DR         DNA/MULE-MuDR         16349  16396  (7537)  751893 *
   452    7.5  0.0  3.2  chr14             18319027 18319122 (34341110) + Merlin-1_DR       DNA/Merlin             1055   1147  (9380)  751894  
   439    8.7  0.8  6.0  chr14             18319123 18319136 (34341096) + MuDR-2_DR         DNA/MULE-MuDR         16397  16464  (7469)  751893  
   697   11.3  0.0  0.0  chr14             18319720 18319816 (34340416) C SINE2-3_DR        SINE/tRNA-V-RTE       (271)     97       1  751895 *
   734   19.6  1.4  0.0  chr14             18319800 18319827 (34340405) C DNA8-17_DR        DNA/hAT-Tip100        (120)   1693    1554  751896  
   630   17.7  1.8  0.0  chr14             18319817 18319832 (34340400) C CryptonV-N4_DR    DNA/Crypton-V        (4513)   8980    8866  751897 *
   755   13.6  0.0  0.0  chr14             18319828 18319937 (34340295) C SINE2-4_DR        SINE/tRNA-V-RTE         (6)    365     256  751898  
   504   25.9  8.5  1.8  chr14             18319833 18319931 (34340301) C Helitron-2_DR     RC/Helitron          (3913)  23499   23274  751899 *
  2109    9.9 11.0  4.4  chr14             18319967 18320348 (34339884) C Harbinger-4N1B_DR DNA/PIF-Harbinger     (594)    569     164  751900  
   372   20.7  9.2  2.6  chr14             18320253 18320348 (34339884) + Harbinger-4_DR    DNA/PIF-Harbinger      3090   3192   (153)  751901 *
  1973   12.4 25.2  3.5  chr14             18320349 18320923 (34339309) + Gypsy-228_DR-LTR  LTR/Gypsy                 1    696     (0)  751902  
   232   16.3  2.2  4.5  chr14             18320924 18321000 (34339232) C DNA-N27_DR        DNA                   (244)    751     677  751903 *
   236   12.2  0.3  0.6  chr14             18320940 18320956 (34339276) C CryptonV-N5_DR    DNA/Crypton-V       (15277)   9260    9231  751904  
  8515    4.1  0.6  0.8  chr14             18320962 18322036 (34338196) + hAT-N96_DR        DNA/hAT-Ac                1   1031     (0)  751905  
   236   12.2  0.3  0.6  chr14             18321001 18321014 (34339218) C CryptonV-N5_DR    DNA/Crypton-V       (15277)   9230    9202  751904 *
   213   16.7  1.6  1.6  chr14             18322006 18322020 (34338212) C DNA7-N1_DR        DNA/Zisupton         (9113)   1304    1244  751906  
   238    2.3  0.0  7.0  chr14             18322021 18322035 (34338197) + DNA2-7_DR         DNA                    2606   2648  (7002)  751907  
   248    0.0  0.0  0.0  chr14             18322036 18322066 (34338166) C DNA6-6_DR         DNA                  (3865)   7416    7386  751908  
   221   16.4  3.2  9.0  chr14             18322037 18322130 (34338102) + EnSpm-N33_DR      DNA/CMC-EnSpm           318    406  (1851)  751909 *
   399   12.0 11.4  5.4  chr14             18322065 18322152 (34338080) C Harbinger-4N1B_DR DNA/PIF-Harbinger    (1069)     94       2  751900  
   313   16.8 10.9  5.7  chr14             18322066 18322166 (34338066) C ENSPM-6_DR        DNA/CMC-EnSpm       (25901)   6715    6610  751910 *
  1589    8.7  4.4  3.6  chr14             18322215 18322464 (34337768) + SINE2-4_DR        SINE/tRNA-V-RTE         120    371     (0)  751911  
   603   16.9  0.5 13.0  chr14             18322349 18322538 (34337694) + Mariner-N5B_DR    DNA/TcMar              5143   5311  (4133)  751912 *
   978   18.2  7.1  6.7  chr14             18322465 18322493 (34337739) + ZFERV-2N1-I_DR    LTR/ERV1               5789   6068   (909)  751913  
   337   16.1 14.8  1.0  chr14             18323077 18323164 (34337068) C DNA-8-4_DR        DNA/hAT-Ac           (1508)   1060     961  751914  
   252   18.3  0.0  1.4  chr14             18323119 18323190 (34337042) C CryptonV-N1_DR    DNA/Crypton-V        (4076)   5975    5905  751915 *
  3836   10.6  1.6  0.2  chr14             18323385 18323934 (34336298) + SINE3-1           SINE/5S-Deu-L2            1    558    (32)  751916  
   305   29.2  8.2  3.8  chr14             18324835 18325025 (34335207) C Helitron-2_DR     RC/Helitron         (22314)   5098    4979  751917  
  4203   11.1 25.6  0.4  chr14             18325062 18325885 (34334347) C TDR8              DNA/PIF-Harbinger       (0)   1155     125  751918  
   473   25.0  6.2 14.2  chr14             18325829 18326229 (34334003) + DIRS1_DR          LTR/DIRS               5760   6132     (0)  751919 *
 51577    0.2  0.1  0.0  chr14             18325882 18331930 (34328302) C DIRS1b_DR         LTR/DIRS                (0)   6055       1  751920  
   991   11.4  0.0  0.0  chr14             18331931 18332060 (34328172) C Harbinger-2_DR    DNA/PIF-Harbinger    (4197)    130       1  751921  
   213   18.6  0.0  0.0  chr14             18332023 18332065 (34328167) + TDR8B             DNA/hAT-Ac              794    836   (127)  751922 *
   924   15.5  6.2  0.0  chr14             18332355 18332515 (34327717) + SINE3-1           SINE/5S-Deu-L2          269    439   (151)  751923  
  2124   12.7  0.5  0.8  chr14             18332516 18332897 (34327335) C BHIKHARI-3-LTR_DR LTR/ERV1                (8)   1868    1488  751924  
  8251    2.8  0.6  4.8  chr14             18332970 18334098 (34326134) C HARBINGERN3B_DR   DNA/PIF-Harbinger       (0)   1084       1  751925  
   521    9.5  8.3  0.0  chr14             18334095 18334177 (34326055) + piggyBac-N5_DR    DNA/PiggyBac?             2     91  (2045)  751926 *
  5203    6.9  3.1  0.1  chr14             18334178 18334918 (34325314) + TDR13B            DNA                       1    763     (0)  751927  
   247   20.9  2.7  9.6  chr14             18334823 18334933 (34325299) C DNA9-3_DR         DNA/MULE-MuDR?       (6185)   5194    5091  751928 *
  9165    9.5 17.4  0.7  chr14             18334919 18336678 (34323554) + piggyBac-N5_DR    DNA/PiggyBac?            84   2135     (1)  751929  
   871   13.3  2.8 11.2  chr14             18336686 18336897 (34323335) C BHIKHARI-3-LTR_DR LTR/ERV1              (416)   1460    1265  751924 *
  2548   16.5  9.6  2.5  chr14             18336897 18337543 (34322689) C BHIKHARI-3-LTR_DR LTR/ERV1              (806)   1070     379  751924  
  1392   11.6  0.0  9.1  chr14             18337506 18337536 (34322696) C DNA8-17_DR        DNA/hAT-Tip100        (122)   1691    1449  751930 *
  1638    8.2  0.4  0.9  chr14             18337537 18337770 (34322462) C SINE2-4_DR        SINE/tRNA-V-RTE         (1)    370     138  751931  
   241   10.3  0.0  0.0  chr14             18337772 18337810 (34322422) C BHIKHARI-3-LTR_DR LTR/ERV1             (1484)    392     354  751924  
   342    8.8 15.8  0.0  chr14             18337817 18337873 (34322359) C BHIKHARI-3-LTR_DR LTR/ERV1             (1810)     66       1  751924  
   753   15.8  6.2  0.0  chr14             18337915 18338091 (34322141) + piggyBac-N18_DR   DNA/PiggyBac             38    225   (429)  751932  
   214   27.1  3.6  4.5  chr14             18338112 18338223 (34322009) C Helitron-2_DR     RC/Helitron         (22711)   4701    4591  751933  
   417   24.1  5.1  1.1  chr14             18339985 18340160 (34320072) C BHIKHARI-2-LTR_DR LTR/ERV1              (153)   1565    1383  751934  
   344    6.7 40.7  1.6  chr14             18340250 18340340 (34319892) C piggyBac-N13B_DR  DNA/PiggyBac           (40)   1361    1236  751935  
  5164    5.1  2.2  0.3  chr14             18340341 18341029 (34319203) C Harbinger-N12_DR  DNA/PIF-Harbinger       (0)    702       1  751936  
  3353    8.0 19.2  0.8  chr14             18341030 18341606 (34318626) C piggyBac-N13B_DR  DNA/PiggyBac          (163)   1238     556  751935  
   248   16.7  0.0  6.2  chr14             18341567 18341617 (34318615) + Kolobok-N1_DR     DNA/Kolobok-T2?          86    133   (666)  751937 *
   709   13.3  0.8  1.6  chr14             18341605 18341734 (34318498) + Copia-11G_DR-LTR  LTR/Gypsy?              345    473     (5)  751938  
   412   20.7  9.7  3.2  chr14             18342874 18343048 (34317184) + BHIKHARI-2-LTR_DR LTR/ERV1               1126   1311   (407)  751939  
  3345   13.3  6.5  0.8  chr14             18343092 18343706 (34316526) + HarbingerN1_DR    DNA/PIF-Harbinger         1    650     (0)  751940  
   401    3.9  0.0  0.0  chr14             18343860 18343911 (34316321) + TDR20             DNA/Merlin                2     53   (186)  751941  
  2594   11.9  9.3  2.0  chr14             18343932 18344435 (34315797) + DNA-X-5_DR        DNA/hAT                  35    574   (647)  751942  
   743   11.6  0.0 16.6  chr14             18344502 18344676 (34315556) + TDR20             DNA/Merlin               55    204    (35)  751943  
   373    2.2  0.0  0.0  chr14             18344677 18344721 (34315511) + Kolobok-1N1_DR    DNA/Kolobok-T2            1     45  (1378)  751944  
  4286   12.7  5.1  3.2  chr14             18344725 18345603 (34314629) + LOOPERN3B_DR      DNA/Kolobok-T2          155   1049     (0)  751945  
   257    2.9  0.0  0.0  chr14             18345604 18345637 (34314595) + TDR20             DNA/Merlin              201    234     (5)  751946  
   206    7.7  5.1  0.0  chr14             18345614 18345652 (34314580) + EnSpm-N59_DR      DNA/CMC-EnSpm?         1964   2004  (1665)  751947 *
  3667   14.4  6.2  1.1  chr14             18345797 18346506 (34313726) + TDR13             DNA                      27    772     (0)  751948  
   219   13.2  1.9  0.0  chr14             18346923 18346975 (34313257) C LTR-19_DR-LTR     LTR                   (991)    371     318  751949 *
   291    9.0  0.0  2.6  chr14             18346933 18347012 (34313220) C EnSpm-N46_DR      DNA/CMC-EnSpm?       (1462)   2278    2201  751950 *
   399    4.5  0.0  2.7  chr14             18346943 18347056 (34313176) + Zisupton-7_DR     DNA/Zisupton          11430  11540  (5542)  751951 *
   411   11.5  0.0  1.9  chr14             18346959 18347064 (34313168) + hAT-2n1_DR        DNA/hAT-Charlie        1051   1154    (56)  751952  
   478   10.3  0.0  0.0  chr14             18347715 18347782 (34312450) + DNA-N36_DR        DNA                       9     76   (547)  751953  
  1659   10.8 15.4  3.6  chr14             18347799 18348143 (34312089) + HARBINGERN2C_DR   DNA/PIF-Harbinger        21    404   (539)  751954  
  3452   11.7  0.8  5.8  chr14             18348178 18348805 (34311427) C TDR2              DNA/TcMar-Tc1         (337)    600       3  751955  
   200   15.4  0.0 15.1  chr14             18348869 18348929 (34311303) C EnSpm-N13_DR      DNA/CMC-EnSpm        (4561)  17588   17536  751956  
   666   20.0  2.4  3.9  chr14             18349294 18349318 (34310914) C Kolobok-4_DR      DNA/Kolobok-T2       (3113)   3518    3497  751957  
  2768    9.1  1.1 14.7  chr14             18349319 18349937 (34310295) + Mariner-N38_DR    DNA/TcMar-Tc1             2    547     (0)  751958  
   275   14.1  3.1  0.0  chr14             18349884 18349947 (34310285) C Zisupton-6_DR     DNA/Zisupton        (13117)   8999    8934  751959 *
   300   14.0  0.0  0.0  chr14             18349904 18349953 (34310279) C hAT-N21B_DR       DNA/hAT-Ac            (553)    748     699  751960  
  2198   12.8 17.0  7.5  chr14             18349988 18350697 (34309535) + LOOPERN6_DR       DNA/Kolobok-T2?           3    775   (576)  751961  
  2384   11.6  0.0  2.4  chr14             18350698 18351077 (34309155) + SINE2-4_DR        SINE/tRNA-V-RTE           1    371     (0)  751962  
   882   14.0  0.6  1.2  chr14             18350941 18351106 (34309126) + hAT-N127_DR       DNA/hAT-Charlie        7001   7165  (3151)  751963 *
   530   14.3  0.0  1.0  chr14             18351088 18351186 (34309046) + EnSpm-N21_DR      DNA/CMC-EnSpm           375    472     (7)  751964 *
   375   14.5  3.3  9.3  chr14             18351192 18351282 (34308950) C DNAX-18_DR        DNA/Merlin            (672)     86       1  751965  
   219   20.1  5.6  8.7  chr14             18351227 18351297 (34308935) C CryptonV-N4_DR    DNA/Crypton-V       (11170)   2323    2255  751966 *
   502   12.9  0.5  3.7  chr14             18351883 18352007 (34308225) + Harbinger-N17_DR  DNA/PIF-Harbinger       318    410  (1235)  751967  
   432   12.9  0.0  3.7  chr14             18351897 18352009 (34308223) C Zisupton-6_DR     DNA/Zisupton        (13246)   8870    8762  751959 *
   432   20.0  0.7  2.8  chr14             18351900 18352043 (34308189) + Zisupton-6_DR     DNA/Zisupton           8740   8880 (13236)  751968  
   417   13.2  1.2 17.6  chr14             18351901 18352065 (34308167) C hAT-N21_DR        DNA/hAT-Charlie        (76)   1770    1629  751969 *
   234   16.9  1.1 12.0  chr14             18351917 18352091 (34308141) + Penelope-1_DR     LINE/Penelope            75    232  (4214)  751970 *
   270    7.7  2.2  1.1  chr14             18352046 18352137 (34308095) + DNA-6-N2_DR       DNA                    4213   4305   (751)  751971  
   876   10.2 11.6 13.7  chr14             18353180 18353224 (34307008) C EnSpm-6N1_DR      DNA/CMC-EnSpm        (2807)   6429    6218  751972  
  1000    8.2 14.6  0.5  chr14             18353225 18353395 (34306837) C SINE2-4_DR        SINE/tRNA-V-RTE         (0)    371     177  751973  
   582   27.4 10.8  8.3  chr14             18353562 18353995 (34306237) C Mariner-N13_DR    DNA/TcMar-Tc1         (381)    760     317  751974  
   599   22.6  0.6  4.0  chr14             18354018 18354174 (34306058) + SINE3-1a          SINE/5S-Deu-L2          347    498    (72)  751975  
   276   11.8 15.0  1.5  chr14             18354333 18354391 (34305841) C Tc1-1_DR          DNA/TcMar-Tc1         (184)   1441    1375  751976  
  2757   15.9  4.8  3.6  chr14             18354392 18354933 (34305299) C Harbinger-8N2_DR  DNA/PIF-Harbinger       (0)    548       1  751977  
   245   13.6  6.8  0.0  chr14             18354907 18354950 (34305282) C DNA2-7_DR         DNA                  (4611)   5039    4993  751978 *
  1305   10.9  6.7  0.0  chr14             18355005 18355214 (34305018) C Tc1-1_DR          DNA/TcMar-Tc1         (343)   1282    1059  751976  
   336   20.9 20.3  2.9  chr14             18355504 18355621 (34304611) C Mariner-N13_DR    DNA/TcMar-Tc1         (888)    253     116  751974  
   250    9.2  0.0  0.0  chr14             18355620 18355706 (34304526) + (TAAA)n           Simple_repeat             2     88     (0)  751979 *
   201    7.5  0.0  0.0  chr14             18355648 18355714 (34304518) C hAT-10_DR         DNA/hAT-Tip100        (247)   4233    4167  751980 *
   359   11.6  0.0  0.0  chr14             18356758 18356869 (34303363) + (TAA)n            Simple_repeat             2    113     (0)  751981  
   236   10.0  3.3  2.1  chr14             18356788 18356879 (34303353) C DNA-6-N2_DR       DNA                  (4185)    871     779  751982 *
   291    9.0  1.1  3.3  chr14             18356813 18356904 (34303328) + hAT-N178B_DR      DNA/hAT-Ac              138    227  (1656)  751983  
  1432   11.5  4.1  0.0  chr14             18357077 18357318 (34302914) C DNA-AT-1_DR       DNA                     (0)    392     141  751984  
  2477    4.1  0.3  0.0  chr14             18357319 18357635 (34302597) + DNA13TA1a_DR      DNA/TcMar-Tc1             1    318     (0)  751985  
   604    8.1  2.3  0.0  chr14             18357638 18357723 (34302509) C DNA-AT-1_DR       DNA                   (304)     88       1  751984  
   301   18.5  3.1  0.0  chr14             18357754 18357818 (34302414) + Harbinger-4N1C_DR DNA/PIF-Harbinger      1140   1206     (0)  751986  
   704   16.6  0.0  9.8  chr14             18357819 18357996 (34302236) C IS3EU-4_DR        DNA/IS3EU            (5747)   9282    9121  751987 *
  2214    8.3  5.8  3.3  chr14             18357852 18358210 (34302022) C hAT-N137_DR       DNA/hAT-Ac            (867)   2704    2337  751988  
  1404   12.8  1.4  0.5  chr14             18358247 18358465 (34301767) C TDR13             DNA                   (551)    221       1  751989  
   486   20.0  0.8  1.5  chr14             18358532 18358663 (34301569) C DNAX-18_DR        DNA/Merlin            (603)    155      25  751990  
   330    4.3  5.8  3.5  chr14             18359533 18359573 (34300659) + EnSpm-5_DR        DNA/CMC-EnSpm          2769   2817  (4854)  751991  
   309   14.5  0.8  1.7  chr14             18359574 18359596 (34300636) C EnSpm-N33_DR      DNA/CMC-EnSpm        (1854)    403     286  751992  
   316    9.5  1.0  1.0  chr14             18359597 18359692 (34300540) + hAT-N39_DR        DNA/hAT-Tip100         1221   1316   (278)  751993 *
   353    2.4  0.0  0.0  chr14             18359630 18359712 (34300520) + Helitron-4_DR     RC/Helitron           11862  11944 (19924)  751994  
   330    4.3  5.8  3.5  chr14             18359693 18359710 (34300522) + EnSpm-5_DR        DNA/CMC-EnSpm          2818   2840  (4831)  751991 *
   345    9.3  1.0  0.0  chr14             18359713 18359726 (34300506) C hAT-N134B_DR      DNA/hAT?              (151)    775     678  751995  
   333   18.0  3.6  0.0  chr14             18359727 18359740 (34300492) + Penelope-1_DR     LINE/Penelope          4084   4198   (248)  751996  
   908   14.5  0.2  1.9  chr14             18360437 18360627 (34299605) + HATN17_DR         DNA/hAT-Tip100          327    494  (1053)  751997 *
  1007    9.3  0.0  0.0  chr14             18360456 18360595 (34299637) C hAT-N167B_DR      DNA/hAT-Charlie       (196)   1377    1238  751998  
   823   17.9  0.2 20.6  chr14             18360596 18360863 (34299369) + DNA8-25_DR        DNA                    2036   2374  (1593)  751999  
   340   13.4  0.0  1.0  chr14             18360779 18360876 (34299356) + Merlin-1_DR       DNA/Merlin             2161   2257  (8270)  752000 *
   450   13.2  1.7  0.9  chr14             18360795 18360909 (34299323) C EnSpm-N40B_DR     DNA/CMC-EnSpm        (3231)   2276    2161  752001  
   581   14.2  2.2  0.7  chr14             18361167 18361301 (34298931) + EnSpm-N37_DR      DNA/CMC-EnSpm          4184   4320  (2327)  752002  
   487    7.3  3.7  0.0  chr14             18361213 18361321 (34298911) C DNA9-6_DR         DNA                   (355)   7529    7417  752003 *
  2995    5.6  3.6  2.0  chr14             18361230 18361668 (34298564) + Merlin-1_DR       DNA/Merlin             1055   1500  (9027)  752004  
   256   18.4  0.0  0.0  chr14             18361671 18361719 (34298513) + DNA-TA-5_DR       DNA/TcMar-Tigger        325    373   (585)  752005  
   227   28.4  2.7  0.0  chr14             18361691 18361764 (34298468) + DNA-N22_DR        DNA                     448    523   (245)  752006 *
   212   35.8  0.0  0.0  chr14             18361862 18361956 (34298276) + Gypsy-238_DR-I    LTR/Gypsy              1596   1690  (2624)  752007 *
   420   36.5  1.7  1.4  chr14             18361953 18362244 (34297988) + Gypsy-238_DR-I    LTR/Gypsy              2059   2380  (1934)  752007  
  1673   15.5  0.6  2.2  chr14             18362358 18362680 (34297552) + DNA13TA1a_DR      DNA/TcMar-Tc1             1    318     (0)  752008  
   226   27.6  2.6  2.6  chr14             18362735 18362812 (34297420) + Gypsy-238_DR-I    LTR/Gypsy              2484   2561  (1744)  752007  
   419   33.0  1.6  2.7  chr14             18363013 18363199 (34297033) + Gypsy-238_DR-I    LTR/Gypsy              3396   3580   (600)  752007  
  1847   20.7 11.7  5.7  chr14             18363371 18363985 (34296247) + DNA-N19_DR        DNA                       1    650    (13)  752009  
   270   24.7  8.2  0.0  chr14             18364021 18364093 (34296139) + Gypsy154-I_DR     LTR/Gypsy              3263   3341   (394)  752010  
   882   18.6  9.0  7.7  chr14             18364614 18364934 (34295298) + DNA-3-3_DR        DNA                       2    326  (1024)  752011  
   234    8.8  0.0  0.0  chr14             18364949 18364982 (34295250) + DNA-3-3_DR        DNA                    1078   1111   (239)  752012  
   277   15.9  0.0  0.0  chr14             18364986 18365029 (34295203) + DNA-3-3_DR        DNA                    1307   1350     (0)  752013  
  3128   11.8 10.7  0.3  chr14             18366278 18366865 (34293367) C Tc1-4_DR          DNA/TcMar-Tc1         (908)    664      16  752014  
   394   12.7  0.0  0.0  chr14             18366911 18366973 (34293259) C Kolobok-N3_DR     DNA/Kolobok-T2?         (0)    370     308  752015  
   255   27.8  8.5  1.2  chr14             18366957 18366973 (34293259) C ENSPM-6_DR        DNA/CMC-EnSpm       (24721)   7895    7868  752016 *
  1280   13.0  0.0  0.0  chr14             18366974 18367165 (34293067) C HATN4_DR          DNA/hAT-Charlie         (0)    192       1  752017  
   962   17.1  0.6  0.0  chr14             18367169 18367338 (34292894) C SINE3-1           SINE/5S-Deu-L2        (223)    367     197  752018  
   725   16.6 16.6  0.0  chr14             18367340 18367496 (34292736) C TDR8D             DNA                     (1)    678     496  752019  
  1514   16.0  1.1  0.0  chr14             18367500 18367767 (34292465) C TDR8D             DNA                   (408)    271       1  752019  
  1136    8.4  9.5  0.5  chr14             18367771 18367949 (34292283) C SINE3-1           SINE/5S-Deu-L2        (394)    196       2  752018  
   661   18.6 11.8  0.0  chr14             18367950 18368110 (34292122) C Kolobok-N3_DR     DNA/Kolobok-T2?        (58)    312     133  752015 *
   748   23.5  2.3  0.9  chr14             18368093 18368109 (34292123) C Helitron-2_DR     RC/Helitron         (17823)   9589    9441  752020  
  1416    8.2  1.5  0.0  chr14             18368110 18368305 (34291927) C hATN-28_DRe       DNA/hAT-Charlie         (4)    199       1  752021  
   430   21.6  6.4  1.4  chr14             18368306 18368432 (34291800) C Kolobok-N3_DR     DNA/Kolobok-T2?       (236)    134       1  752022  
   318   12.9  2.3  2.3  chr14             18369191 18369277 (34290955) + (CAAT)n           Simple_repeat             2     88     (0)  752023  
   267   23.9  5.8  9.3  chr14             18370273 18370461 (34289771) C DNA-X-6_DR        DNA                    (78)   1255    1073  752024  
  1972   12.7 16.1  2.0  chr14             18370475 18370910 (34289322) C DNA-X-4_DR        DNA                    (21)   1224     729  752025  
  1509   20.1 22.3  4.1  chr14             18370911 18370921 (34289311) + Merlin-2_DR       DNA/Merlin            10103  11106  (2814)  752026  
  2254   10.6  9.1  0.7  chr14             18370922 18371328 (34288904) C DNA-X-4_DR        DNA                   (739)    506      66  752025  
   460   16.6  0.0  1.5  chr14             18371311 18371445 (34288787) + ENSPM-6_DR        DNA/CMC-EnSpm         31653  31774   (842)  752027 *
   633    7.6  0.0  0.0  chr14             18371337 18371481 (34288751) + (CA)n             Simple_repeat             2    146     (0)  752028  
   325   15.0  0.0  0.0  chr14             18371396 18371495 (34288737) + Helitron-2_DR     RC/Helitron            6013   6112 (21300)  752029 *
   210   11.0  0.0  9.1  chr14             18371446 18371505 (34288727) + CATCH2LTR_DR      LTR/Pao                 675    729    (96)  752030 *
   599   29.1  0.6  0.0  chr14             18371506 18371663 (34288569) + TDR8D             DNA                     521    679     (0)  752031  
   222   20.9  0.0  2.8  chr14             18372138 18372148 (34288084) C Merlin-2_DR       DNA/Merlin           (6508)   7413    7405  752032  
   280   20.9  0.0  0.0  chr14             18372149 18372215 (34288017) + ANGEL             DNA/Kolobok               4     70   (239)  752033  
   359   16.7  1.1  2.2  chr14             18372232 18372323 (34287909) + Merlin-2_DR       DNA/Merlin             7320   7410  (6511)  752034  
  2272   11.0  3.9  0.0  chr14             18372405 18372785 (34287447) C TDR2              DNA/TcMar-Tc1           (0)    937     542  752035  
  5530    8.0  5.0  0.0  chr14             18372788 18373584 (34286648) + DNA-1-3_DR        DNA/PIF-Harbinger         1    837     (0)  752036  
   248   19.0  8.8  7.6  chr14             18373504 18373594 (34286638) C Harbinger-N25_DR  DNA/PIF-Harbinger     (347)    229     138  752037 *
  3329   11.5  1.3  0.9  chr14             18373586 18374122 (34286110) C TDR2              DNA/TcMar-Tc1         (398)    539       1  752035  
   377    7.0  0.0  1.4  chr14             18374308 18374379 (34285853) C Polinton-4_DR     DNA/Maverick         (7673)  12614   12544  752038 *
   598   17.6  0.8  0.0  chr14             18374317 18374447 (34285785) + Ginger1-N1_DR     DNA/Ginger-1            287    418  (2240)  752039  
   307   16.4  1.5  0.0  chr14             18376249 18376315 (34283917) + (TCTG)n           Simple_repeat             1     68     (0)  752040  
   431   23.4 16.7  6.5  chr14             18376389 18376639 (34283593) C Kolobok-N15_DR    DNA/Kolobok           (637)    275       1  752041  
  1095   15.8  1.6  1.0  chr14             18376666 18376857 (34283375) C LTR-11_DR-LTR     LTR                     (0)    193       1  752042  
   207   18.6  0.0  0.0  chr14             18376858 18376900 (34283332) C LTR-11_DR-I       LTR                     (0)     43       1  752043  
   644   21.8  0.0  0.0  chr14             18376901 18377024 (34283208) C LTR-11_DR-LTR     LTR                     (0)    193      70  752044  
  2344   20.9  5.7  2.9  chr14             18377054 18378082 (34282150) C Copia-8-I_DR      LTR/Gypsy?            (274)   1662       1  752045  
  1492   16.1 15.2  2.6  chr14             18378092 18378509 (34281723) C Copia-8-LTR_DR    LTR/Gypsy?             (13)    471       1  752045  
   261   20.5  3.7  4.9  chr14             18378798 18378879 (34281353) C DNA-2-32_DR       DNA/CMC-EnSpm?       (6047)   2735    2655  752046 *
  2381    9.8  0.0  3.6  chr14             18378809 18379179 (34281053) C SINE2-3_DR        SINE/tRNA-V-RTE         (9)    359       2  752047  
  1839   17.1  1.2  4.5  chr14             18379180 18379224 (34281008) C EnSpm-6N1_DR      DNA/CMC-EnSpm        (2834)   6402    6000  752048  
   325   23.8  2.1 14.2  chr14             18380496 18380637 (34279595) + DNA-2-32_DR       DNA/CMC-EnSpm?         2483   2609  (6173)  752049 *
   986   17.0  3.0  1.5  chr14             18380514 18380716 (34279516) + HE1_DR1           SINE/tRNA-V-RTE          22    227   (175)  752050  
  6109    9.8 12.5  1.4  chr14             18380741 18381822 (34278410) + L2-5_DRe          LINE/L2                1023   2222     (5)  752051  
   522   21.8  5.1  1.2  chr14             18381794 18381951 (34278281) + DNA2-16_DR        DNA                    5951   6114 (11937)  752052 *
   674   13.8  3.7  3.0  chr14             18381824 18381957 (34278275) + DNA8-17_DR        DNA/hAT-Tip100         1538   1672   (141)  752053  
   493   18.6  3.3  7.6  chr14             18381958 18381974 (34278258) + EnSpm-N10_DR      DNA/CMC-EnSpm          3619   3763  (5545)  752054  
  7010   11.7 15.8  2.6  chr14             18382609 18384086 (34276146) C Kolobok-4N1_DR    DNA/Kolobok-T2          (0)   1669       1  752055  
   334   16.1 12.6  1.9  chr14             18385380 18385474 (34274758) C Kolobok-N10_DR    DNA/Kolobok             (0)    643     539  752056  
   214   22.1  0.0  6.0  chr14             18385514 18385566 (34274666) + Tc1-6_DR          DNA/TcMar-Tc1           358    407   (796)  752057 *
   618   17.1  1.9  5.3  chr14             18385521 18385659 (34274573) + Harbinger-N31B_DR DNA/PIF-Harbinger       160    326   (359)  752058  
  1224   18.3  0.9  9.5  chr14             18385713 18386044 (34274188) + TE-X-11_DR        Unknown                1328   1633   (573)  752059  
  1070   14.3 17.6  2.5  chr14             18386044 18386322 (34273910) + TE-X-11_DR        Unknown                1886   2205     (1)  752059 *
   372   17.9  0.0  0.0  chr14             18386324 18386390 (34273842) + Harbinger-N31B_DR DNA/PIF-Harbinger       326    392   (289)  752060  
   251   25.0  0.0  4.2  chr14             18386390 18386464 (34273768) + Harbinger-N31B_DR DNA/PIF-Harbinger       430    501   (180)  752061 *
   298   19.9  0.0  6.6  chr14             18386465 18386561 (34273671) C EnSpm-N16_DR      DNA/CMC-EnSpm           (0)    202     112  752062 *
   360   14.7  0.0  1.5  chr14             18386503 18386571 (34273661) + EnSpm-N16_DR      DNA/CMC-EnSpm            35    102   (100)  752063 *
   792   12.6  1.3  0.7  chr14             18386568 18386719 (34273513) C Polinton-1N1_DR   DNA/Maverick         (3210)  12259   12107  752064  
   375   17.5  1.2  0.0  chr14             18386706 18386785 (34273447) + EnSpm-N16_DR      DNA/CMC-EnSpm            81    161    (41)  752065 *
   323   18.2  1.3  0.0  chr14             18386732 18386808 (34273424) C DNA9-3_DR         DNA/MULE-MuDR?        (930)  10449   10372  752066 *
   256   20.2 16.4  0.0  chr14             18386786 18386807 (34273425) + IS3EU-1_DR        DNA/IS3EU              3578   3696  (5008)  752067 *
   423   17.9  0.0  0.0  chr14             18386806 18386883 (34273349) + Harbinger-N31B_DR DNA/PIF-Harbinger       512    589    (92)  752068  
   257   27.6  2.6  1.3  chr14             18387101 18387115 (34273117) C DNA7-N2_DR        DNA/hAT-hAT6          (298)   1716    1701  752069  
  2036   17.0  0.5  3.8  chr14             18387116 18387495 (34272737) + SINE2-4_DR        SINE/tRNA-V-RTE           2    369     (2)  752070  
   863   12.6  0.0  5.2  chr14             18387371 18387512 (34272720) + Merlin-1_DR       DNA/Merlin             3987   4121  (6406)  752071 *
   563   25.3  9.4  4.9  chr14             18387536 18387768 (34272464) + Kolobok-N10_DR    DNA/Kolobok             400    642     (1)  752072  
  2181    7.4  2.5 10.1  chr14             18387899 18388304 (34271928) C Gypsy-115-LTR_DR  LTR/Gypsy               (0)    378       1  752073  
  1060   10.3  6.3  0.0  chr14             18388382 18388555 (34271677) + TDR20             DNA/Merlin                1    185    (54)  752074  
   345    1.9  0.0  0.0  chr14             18388553 18388605 (34271627) + (TGAA)n           Simple_repeat             4     56     (0)  752075 *
   285   18.2  0.0  0.0  chr14             18388606 18388618 (34271614) C hAT-N22_DR        DNA/hAT-Ac            (812)    926     861  752076  
   529   23.2 15.6  1.2  chr14             18388636 18388853 (34271379) C DNA-TTAA-2_DR     DNA                    (37)    632     384  752077  
   293   20.1  2.6 10.2  chr14             18389305 18389420 (34270812) C EnSpm-6N1_DR      DNA/CMC-EnSpm        (2778)   6458    6351  752078 *
   296   16.1  2.2  5.6  chr14             18389330 18389341 (34270891) + MuDR-2_DR         DNA/MULE-MuDR         18829  18916  (5016)  752079  
   361   17.9  0.0  1.3  chr14             18389342 18389420 (34270812) C hAT-N137_DR       DNA/hAT-Ac            (848)   2723    2646  752080 *
   386    7.7  0.0  0.0  chr14             18389369 18389420 (34270812) C EnSpm-N17_DR      DNA/TcMar            (1815)   3378    3327  752081 *
  1789   24.7  6.2  5.7  chr14             18389420 18390597 (34269635) + Copia-7-I_DR      LTR/Gypsy?             2342   3219     (3)  752082  
   273   16.8 13.6  5.3  chr14             18389421 18389456 (34270776) C ZFERV-2N1-I_DR    LTR/ERV1              (954)   6023    5929  752083 *
  2830   12.1  3.0  1.1  chr14             18390604 18391071 (34269161) + Copia-11I_DR-LTR  LTR/Gypsy?                1    477     (0)  752082  
   321   10.2  4.1  0.0  chr14             18391072 18391113 (34269119) C DNA8-25_DR        DNA                  (1855)   2112    2069  752084  
   227   17.3  0.0  6.9  chr14             18391171 18391232 (34269000) + Zisupton-6_DR     DNA/Zisupton           2874   2931 (19185)  752085  
   209   21.7  3.3  0.0  chr14             18391305 18391364 (34268868) + Copia-18_DR-LTR   LTR/Gypsy?              251    312     (9)  752086  
   231   21.4  5.6  1.4  chr14             18391442 18391512 (34268720) + Mariner-N7_DR     DNA/TcMar               126    199    (62)  752087  
   222   20.3  3.4  0.0  chr14             18391554 18391612 (34268620) C EnSpm-N27B_DR     DNA/CMC-EnSpm          (41)    132      72  752088  
   726    9.5  0.0  4.2  chr14             18391756 18391854 (34268378) C Helitron-2_DR     RC/Helitron         (21306)   6106    6012  752089  
   238   15.3  1.8  0.0  chr14             18391766 18391876 (34268356) + EnSpm-7_DR        DNA/CMC-EnSpm          7094   7206  (3828)  752090 *
   244   11.5 11.5  0.0  chr14             18392424 18392484 (34267748) + L1-26_DR          LINE/L1                5198   5265    (70)  752091  
   210   20.9  0.0  0.0  chr14             18394012 18394054 (34266178) + hAT-N134_DR       DNA/hAT?                731    773   (292)  752092 *
   274   15.8  1.7  1.7  chr14             18394020 18394077 (34266155) C EnSpm-7_DR        DNA/CMC-EnSpm        (1613)   9421    9364  752093  
  4544   10.8  6.9  1.0  chr14             18394119 18394858 (34265374) + TDR2              DNA/TcMar-Tc1           154    936     (1)  752094  
   340   22.2 11.7  3.6  chr14             18394859 18394957 (34265275) C CryptonV-N5_DR    DNA/Crypton-V       (18952)   5585    5479  752095 *
   589   11.7  0.9  2.9  chr14             18394867 18394972 (34265260) C EnSpm-6N1_DR      DNA/CMC-EnSpm        (2806)   6430    6327  752096 *
   907    2.7  0.9  0.0  chr14             18394971 18395080 (34265152) + SINE3-1           SINE/5S-Deu-L2          480    590     (0)  752097  
  1688    6.1  0.4  2.2  chr14             18395090 18395323 (34264909) + Mariner-4_DR      DNA/TcMar-Tc1             2    231  (1396)  752098  
  1730   20.1  3.5  0.5  chr14             18395332 18395706 (34264526) + Harbinger-N19_DR  DNA/PIF-Harbinger       238    623     (0)  752099  
  1102   21.2 12.3  0.8  chr14             18396335 18396667 (34263565) + Kolobok-N14_DR    DNA/Kolobok-T2?           8    378    (41)  752100  
   437   13.4  1.5  0.0  chr14             18396735 18396801 (34263431) C TDR5              DNA/CMC-EnSpm        (-148)    530     459  752101  
  3659   13.7  7.9  7.6  chr14             18396838 18397586 (34262646) + DNA2-2B_DR        DNA                     106    856    (73)  752102  
   614   19.1 10.2  0.0  chr14             18397586 18397732 (34262500) C TDR5              DNA/CMC-EnSpm         (369)    162       1  752101 *
   563    9.3  0.0  0.0  chr14             18398010 18398106 (34262126) + (TTCA)n           Simple_repeat             4    100     (0)  752103  
   249   20.0  0.0  0.0  chr14             18398758 18398817 (34261415) C TE-X-24_DR        Unknown               (642)    858     799  752104  
   317    2.1  0.0  0.0  chr14             18398967 18399014 (34261218) + (ATTG)n           Simple_repeat             4     51     (0)  752105  
   329   25.2  4.9  2.9  chr14             18399344 18399373 (34260859) C EnSpm-N48B_DR     DNA/CMC-EnSpm        (5903)   1056     953  752106  
   398   19.4  0.0  0.0  chr14             18399374 18399445 (34260787) + Merlin-1_DR       DNA/Merlin             8725   8796  (1731)  752107 *
  7456   10.0  7.7  0.1  chr14             18399444 18400573 (34259659) C TC1DR3            DNA/TcMar-Tc1           (9)   1216       1  752108  
   467   18.6  4.8  0.0  chr14             18401351 18401474 (34258758) + Merlin-N3_DR      DNA/Merlin                5    134   (121)  752109  
   388   14.7  4.4  0.0  chr14             18401469 18401536 (34258696) + HATN8_DR          DNA/Zisupton            182    252     (3)  752110 *
   240   14.8  8.9  3.4  chr14             18401487 18401542 (34258690) C hAT-N168B_DR      DNA/hAT-Charlie       (355)    300     242  752111 *
   225   14.6  4.9  0.0  chr14             18401539 18401579 (34258653) + Merlin-N3_DR      DNA/Merlin              213    255     (0)  752112 *
  1078   14.7 20.8  1.8  chr14             18401589 18401824 (34258408) C TDR13             DNA                     (0)    772     493  752113  
  2008   10.5  0.0  0.0  chr14             18401825 18402100 (34258132) C Harbinger-N10_DR  DNA/PIF-Harbinger       (0)    328      53  752114  
   261   13.2  0.0  0.0  chr14             18402103 18402140 (34258092) C TDR13             DNA                   (734)     38       1  752113  
   675    3.5  5.2  0.0  chr14             18402575 18402690 (34257542) + MOSAT_DR          Satellite              1084   1205   (882)  752115 *
   959   12.8  0.0  0.0  chr14             18402594 18402792 (34257440) + (TCCA)n           Simple_repeat             1    199     (0)  752116  
   298   19.7  0.7  8.2  chr14             18402691 18402709 (34257523) C Polinton-4_DR     DNA/Maverick         (7193)  13057   12961  752117 *
   408   26.7 11.4  0.9  chr14             18402804 18402996 (34257236) C DNA-N22_DR        DNA                   (554)    214       2  752118  
   992   10.2  0.0  4.4  chr14             18403639 18403653 (34256579) + (TCTA)n           Simple_repeat             1    208   (118)  752119  
   391   20.0 10.9  1.7  chr14             18403654 18403974 (34256258) + DNA-N26B_DR       DNA                     725   1074    (80)  752120  
   259   26.8  0.8  0.0  chr14             18403881 18404007 (34256225) C Polinton-4_DR     DNA/Maverick         (7231)  13056   12929  752121 *
   992   10.2  0.0  4.4  chr14             18403975 18403980 (34256252) + (TCTA)n           Simple_repeat           209    326     (0)  752119  
   270   10.3  0.0  0.0  chr14             18403997 18404035 (34256197) C L2-34_DR          LINE/L2                (50)   3508    3470  752122  
   219   23.2  1.2  4.8  chr14             18404096 18404181 (34256051) + ERV1-N3-I_DR      LTR/ERV1                718    800  (3791)  752123 *
  1333   14.1  1.6  1.2  chr14             18404109 18404353 (34255879) C DNA15TA1_DR       DNA/CMC-EnSpm         (178)    264      19  752124  
   436    3.8  0.0  0.0  chr14             18404626 18404678 (34255554) C hAT-N185B_DR      DNA/hAT?               (58)   1298    1246  752125 *
  1852    4.0  0.0  3.3  chr14             18404677 18404961 (34255271) + L1-69_DR          LINE/L1                5736   6011    (10)  752126 *
  2059    8.9 26.4  0.2  chr14             18404958 18405340 (34254892) C hAT-N185B_DR      DNA/hAT?              (111)   1245     763  752125  
   792   13.5 22.3  0.0  chr14             18406135 18406327 (34253905) C Merlin-N1_DR      DNA/Merlin              (0)    369     134  752127  
   240   22.7  6.6  3.2  chr14             18406362 18406385 (34253847) C CryptonV-N5_DR    DNA/Crypton-V       (21132)   3405    3379  752128  
   667    7.5  1.1  0.0  chr14             18406386 18406479 (34253753) + TDR19             DNA/hAT-Charlie           1     95   (310)  752129  
  1166    6.3  1.1  2.8  chr14             18406834 18407014 (34253218) C EnSpm-N49_DR      DNA/CMC-EnSpm        (3592)    178       1  752130  
   772    8.0  0.9  0.0  chr14             18407015 18407126 (34253106) + TDR19             DNA/hAT-Charlie          96    208   (197)  752131  
   478   19.1  2.9  6.7  chr14             18407127 18407154 (34253078) C CryptonV-N5_DR    DNA/Crypton-V       (11878)  12659   12525  752132  
  2035    8.8  4.0  6.1  chr14             18407279 18407630 (34252602) C L2-5_DRe          LINE/L2                (34)   2193    1849  752133  
   298   19.7  0.0  0.0  chr14             18407920 18407990 (34252242) + DNAX-16_DR        DNA                     237    307   (116)  752134  
   463    3.6  0.8  3.1  chr14             18409471 18409619 (34250613) + (TTA)n            Simple_repeat             1    145     (0)  752135  
   221   16.0  1.7  3.4  chr14             18409489 18409669 (34250563) C DNA-1-7_DR        DNA/PIF-Harbinger     (640)    798     621  752136 *
   650   14.6  0.0 20.1  chr14             18409565 18409761 (34250471) C DNA-TA-4_DR       DNA/TcMar            (5082)   4713    4550  752137 *
  2035   13.0  6.5  3.4  chr14             18409642 18410008 (34250224) C HE1_DR1           SINE/tRNA-V-RTE        (17)    385       8  752138  
  1449   19.1  5.1  9.3  chr14             18410009 18410050 (34250182) C EnSpm-N13_DR      DNA/CMC-EnSpm       (20034)   2074    1717  752139  
   373   19.8  5.9  0.9  chr14             18410334 18410435 (34249797) C Helitron-N3B_DR   RC/Helitron           (896)   5708    5602  752140  
  2033   14.9  1.6  8.9  chr14             18410857 18411424 (34248808) C TDR7              DNA                     (4)    537       8  752141  
   209   11.2  0.0  5.6  chr14             18411899 18411936 (34248296) + ASAT_CY           Satellite               102    137   (125)  752142  
  1227   15.3  0.0  0.0  chr14             18411971 18412468 (34247764) + (CAGT)n           Simple_repeat             1    498     (0)  752143  
   249   24.7  4.9  0.0  chr14             18412587 18412667 (34247565) C DNA6-10_DR        DNA                  (3876)   2830    2746  752144 *
  1501    6.9  2.5  0.0  chr14             18412597 18412800 (34247432) + DNA2-16_DR        DNA                   13833  14041  (4010)  752145  
   417   26.0  6.3  4.3  chr14             18412622 18412826 (34247406) + hAT-N154_DR       DNA/hAT-Tip100          165    373  (1022)  752146 *
   259    8.8  5.9  0.0  chr14             18413869 18413936 (34246296) + hAT-N177C_DR      DNA/hAT-Tip100          383    454  (1278)  752147 *
   296    2.8  0.0  1.4  chr14             18413880 18413952 (34246280) + (TAA)n            Simple_repeat             2     73     (0)  752148 *
   299    6.6  1.3  0.0  chr14             18413891 18413966 (34246266) + hAT-N178B_DR      DNA/hAT-Ac              138    214  (1669)  752149 *
   701    9.6  0.0  0.8  chr14             18413952 18414077 (34246155) + (TTAG)n           Simple_repeat             4    128     (0)  752150  
   271    8.1  3.4  2.2  chr14             18413953 18413967 (34246265) C DNA-6-N2_DR       DNA                  (4194)    862     774  752151 *
   715    5.9  2.0  1.0  chr14             18414124 18414225 (34246007) + TDR25             DNA/hAT-Charlie         507    609     (2)  752152  
   851   12.4  4.3  1.8  chr14             18414229 18414392 (34245840) + Kolobok-N5_DR     DNA/Kolobok-T2?         315    482     (3)  752153  
   231   13.7  1.0  0.0  chr14             18414402 18414451 (34245781) C Polinton-4_DR     DNA/Maverick         (7582)  12705   12622  752154 *
   312   23.9  3.5  2.8  chr14             18414441 18414582 (34245650) C EnSpm-N21_DR      DNA/CMC-EnSpm         (205)    274     132  752155  
   236   16.7  1.8  1.8  chr14             18414654 18414708 (34245524) C Mariner-N37_DR    DNA/TcMar-Tc1         (356)    305     251  752156  
   209   22.2  1.4  7.2  chr14             18415700 18415772 (34244460) + Gypsy144-I_DR     LTR/Gypsy              2640   2708  (3934)  752157  
   366   16.7  0.0  0.0  chr14             18415944 18416015 (34244217) + Merlin-N3_DR      DNA/Merlin               44    115   (140)  752158 *
  2632   12.6  0.7 16.5  chr14             18416010 18416591 (34243641) + Rex1-23_DRe       LINE/Rex-Babar          402    904  (1346)  752159  
  3266    8.6  1.9  2.4  chr14             18416592 18417127 (34243105) C EnSpm-N34B_DR     DNA/CMC-EnSpm           (0)    533       1  752160  
   201    4.2  0.0  0.0  chr14             18417107 18417130 (34243102) + ERV1-N3-I_DR      LTR/ERV1               1175   1198  (3393)  752161 *
  3870   10.7  6.0  0.0  chr14             18417129 18417745 (34242487) + Rex1-23_DRe       LINE/Rex-Babar          904   1557   (693)  752159  
   204   20.5  1.6  4.2  chr14             18417740 18417752 (34242480) + MuDR-3_DR         DNA/MULE-MuDR           507    625  (6347)  752162 *
   373    9.2  1.8  0.9  chr14             18417753 18417861 (34242371) + (TAA)n            Simple_repeat             3    112     (0)  752163  
   236   20.4 18.8  7.9  chr14             18417843 18417991 (34242241) + DNAX-23_DR        DNA                   10219  10382  (1419)  752164 *
   351   18.1 19.9  1.8  chr14             18417861 18418001 (34242231) + EnSpm-6N1_DR      DNA/CMC-EnSpm          6277   6442  (2794)  752165  
   286   22.0  1.5  3.0  chr14             18417934 18418069 (34242163) C TDR9              DNA                    (29)    179      46  752166 *
   753    8.6 30.7  0.0  chr14             18418068 18418207 (34242025) C SINE2-5_DR        SINE/tRNA-V-RTE        (99)    183       1  752167  
   411   20.2 14.8  3.5  chr14             18418095 18418222 (34242010) + MuDR-2_DR         DNA/MULE-MuDR         20123  20264  (3669)  752168 *
   511   18.2 11.2  0.8  chr14             18418111 18418226 (34242006) C hAT-N137_DR       DNA/hAT-Ac           (1128)   2443    2316  752169  
   233   25.5  0.0  6.8  chr14             18418221 18418283 (34241949) + CryptonV-1_DR     DNA/Crypton-V          9856   9914  (7959)  752170 *
   478   21.9  6.2  1.5  chr14             18418227 18418240 (34241992) C EnSpm-6N1_DR      DNA/CMC-EnSpm        (3089)   6147    6012  752171  
   508   24.5  8.9  1.6  chr14             18418249 18418427 (34241805) + Copia-12_DR-LTR   LTR/Gypsy?                1    192   (279)  752172  
   455   19.4  0.0  0.0  chr14             18418346 18418453 (34241779) C Polinton-4_DR     DNA/Maverick         (3076)  17211   17104  752173 *
   773   15.5  0.7 15.2  chr14             18418352 18418559 (34241673) + Polinton-1_DR     DNA/Maverick          17567  17751   (734)  752174  
   725   20.9 11.2 11.2  chr14             18418456 18418794 (34241438) C DNA-2-7_DR        DNA/CMC-EnSpm         (713)    916     578  752175 *
   609    2.2  0.0  0.0  chr14             18418847 18418937 (34241295) + (CAAT)n           Simple_repeat             3     93     (0)  752176  
  2078   17.9  6.3  0.8  chr14             18420210 18420683 (34239549) + hAT-N127_DR       DNA/hAT-Charlie        5506   6005  (4311)  752177  
   627   17.7 19.3  3.5  chr14             18420710 18420883 (34239349) + TDR13             DNA                       7    207   (565)  752178  
   684   10.7  0.7 13.6  chr14             18420884 18421024 (34239208) + HATN17_DR         DNA/hAT-Tip100            1    125  (1422)  752179  
   901   15.0  2.1  6.5  chr14             18421027 18421218 (34239014) + hAT-N53_DR        DNA/hAT-Ac             1102   1285  (2395)  752180  
  2378   12.6 20.5  0.3  chr14             18421220 18421698 (34238534) + TDR13             DNA                     194    768     (4)  752181  
   209   11.3  1.9  0.0  chr14             18421769 18421821 (34238411) C Helitron-1_DR     RC/Helitron           (105)  26195   26142  752182  
   326   18.5  4.3  2.1  chr14             18421841 18421934 (34238298) C TDR16             DNA/Merlin            (211)    102       7  752183  
   212   25.3  4.0  1.3  chr14             18421929 18422004 (34238228) C CryptonV-2_DR     DNA/Crypton-V        (2631)  19180   19103  752184 *
   717   25.7  6.9  5.3  chr14             18422368 18422717 (34237515) C Kolobok-N1_DR     DNA/Kolobok-T2?         (0)    799     445  752185  
  1223   14.2 12.3  0.0  chr14             18423173 18423383 (34236849) + TDR8B             DNA/hAT-Ac              594    830   (133)  752186  
   314   14.6  1.8  8.1  chr14             18423631 18423801 (34236431) C piggyBac-N5_DR    DNA/PiggyBac?         (807)   1329    1169  752187 *
   430   15.8  1.2  5.6  chr14             18423671 18423838 (34236394) C Harbinger-N16_DR  DNA/PIF-Harbinger     (409)   2997    2837  752188  
   256   24.6  4.0  2.8  chr14             18423683 18423707 (34236525) + L1-48_DR          LINE/L1                5445   5535   (232)  752189 *
   605    8.5  1.5  0.0  chr14             18423708 18423837 (34236395) C EnSpm-N2_DR       DNA/CMC-EnSpm         (943)   3072    2941  752190  
   466   22.8  0.0 14.9  chr14             18423715 18423853 (34236379) C DNA7-N1_DR        DNA/Zisupton         (9131)   1286    1166  752191 *
   618    8.2  0.0  2.1  chr14             18423759 18423857 (34236375) C P-1_DR            DNA/P                (2363)   7605    7509  752192  
   256   24.6  4.0  2.8  chr14             18423838 18423858 (34236374) + L1-48_DR          LINE/L1                5536   5622   (145)  752189 *
   342   18.0  7.5  2.5  chr14             18423854 18423902 (34236330) C DNA6-6_DR         DNA                  (3419)   7862    7666  752193  
   266   25.0  5.0  5.0  chr14             18424339 18424439 (34235793) C Harbinger2_DR     DNA/PIF-Harbinger     (735)   2992    2892  752194  
   382   17.1  1.6  1.6  chr14             18424778 18424800 (34235432) C Polinton-1_DR     DNA/Maverick          (720)  17765   17641  752195  
   416    7.8  0.0  0.0  chr14             18424801 18424902 (34235330) C ERV1-N3-I_DR      LTR/ERV1              (844)   3747    3646  752196 *
   556   11.4  1.6  0.8  chr14             18424815 18424938 (34235294) + Zisupton-7_DR     DNA/Zisupton          11441  11565  (5517)  752197 *
  1710   15.3  0.9  0.9  chr14             18424902 18425206 (34235026) C Mariner-10_DR     DNA/TcMar-Tc1         (175)   1422    1159  752198  
  1499    7.7  0.9 18.7  chr14             18425231 18425551 (34234681) + hAT-N146_DR       DNA/hAT-Charlie           1    273     (0)  752199  
  4267    9.7  6.5  1.6  chr14             18425552 18426244 (34233988) C Merlin-N2_DR      DNA/Merlin             (15)    726       1  752200  
  2793   16.1  3.5  4.7  chr14             18426245 18426786 (34233446) C Mariner-10_DR     DNA/TcMar-Tc1         (516)   1081     546  752198  
   681   12.9  2.5  1.7  chr14             18427097 18427214 (34233018) + LOOPERN3B_DR      DNA/Kolobok-T2            1    119   (930)  752201  
  1518   17.0  5.6  9.4  chr14             18427234 18427642 (34232590) + LOOPERN3B_DR      DNA/Kolobok-T2          647   1041     (8)  752202  
  2845    6.3  0.0  0.6  chr14             18427643 18428008 (34232224) C Tc1-6_DR          DNA/TcMar-Tc1           (0)   1203     840  752203  
  2177   15.9 23.4  5.5  chr14             18428943 18429601 (34230631) + TDR13             DNA                       1    771     (1)  752204  
   794   18.8  6.5  1.6  chr14             18429754 18429985 (34230247) + TDR6              DNA                       1    243     (7)  752205  
  3043   14.8  4.3  5.6  chr14             18430472 18431122 (34229110) + TC1DR2            DNA/TcMar-Tc1             3    645   (231)  752206  
  1949    9.4  1.9  0.0  chr14             18431156 18431420 (34228812) C HarbingerN5_DR    DNA/PIF-Harbinger       (8)    853     584  752207  
   392    8.6  0.0  0.0  chr14             18431449 18431506 (34228726) + TC1DR2            DNA/TcMar-Tc1           672    729   (147)  752208  
   274   21.6  9.1  0.0  chr14             18431587 18431674 (34228558) + Merlin-N3_DR      DNA/Merlin              112    207    (48)  752209  
   207   11.9  0.0  2.4  chr14             18431739 18431781 (34228451) C DNA9-3_DR         DNA/MULE-MuDR?      (10010)   1369    1328  752210 *
   295    8.3  0.0  4.2  chr14             18431749 18431798 (34228434) C EnSpm-6N1_DR      DNA/CMC-EnSpm        (5729)   3507    3460  752211  
   275   16.7  1.5  3.0  chr14             18431799 18431816 (34228416) + DNA8-17_DR        DNA/hAT-Tip100         1631   1697   (116)  752212  
   442   26.2  6.6  4.5  chr14             18432596 18432747 (34227485) + ERV1-N1-I_DR      LTR/ERV1               1642   1796  (3721)  752213 *
   629   20.6  3.9  0.8  chr14             18432620 18432746 (34227486) C EnSpm-N48B_DR     DNA/CMC-EnSpm        (6079)    880     750  752214  
   616   18.7  5.6  2.7  chr14             18432747 18432762 (34227470) + HE1_DR1           SINE/tRNA-V-RTE         245    391    (11)  752215  
   622   23.4  3.7  3.0  chr14             18432763 18432890 (34227342) C TDR9              DNA                     (6)    202       1  752216  
  2462    7.3  1.0 11.3  chr14             18432891 18433225 (34227007) C SINE2-3_DR        SINE/tRNA-V-RTE        (70)    298       1  752217  
   540   17.7  5.1  9.1  chr14             18433111 18433229 (34227003) C DNA8-25_DR        DNA                  (1963)   2004    1891  752218 *
  3983    4.1  6.3  3.3  chr14             18433230 18433784 (34226448) C HATN3_DR          DNA/hAT-Tip100          (0)    571       1  752219  
   510   16.8  4.0  4.0  chr14             18433846 18433890 (34226342) C Helitron-N3B_DR   RC/Helitron          (4160)   2444    2400  752220  
  2055    8.6 19.7  7.0  chr14             18433891 18434378 (34225854) C Mariner-N38_DR    DNA/TcMar-Tc1           (1)    546       1  752221  
   625   21.5  0.4  9.7  chr14             18434379 18434406 (34225826) + Kolobok-4_DR      DNA/Kolobok-T2         3512   3519  (3112)  752222  
  2893   10.6  0.7  0.0  chr14             18434618 18435024 (34225208) + TC1DR3            DNA/TcMar-Tc1             1    410   (815)  752223  
 13715    3.1  2.9  2.6  chr14             18435025 18436866 (34223366) C hAT-N21_DR        DNA/hAT-Charlie         (0)   1846       1  752224  
  2981   10.1  6.5  0.2  chr14             18436867 18437314 (34222918) + TC1DR3            DNA/TcMar-Tc1           403    879   (346)  752225  
   228    5.0  0.0  0.0  chr14             18437896 18437955 (34222277) + DNA-1-7_DR        DNA/PIF-Harbinger       665    724   (714)  752226 *
   286    4.8  4.8  0.0  chr14             18437908 18437969 (34222263) + DNA-TA-4_DR       DNA/TcMar              4661   4725  (5070)  752227  
   200   29.3  0.0  0.0  chr14             18439029 18439086 (34221146) C Kolobok-4_DR      DNA/Kolobok-T2       (3109)   3522    3465  752228 *
   218   22.0  0.0  0.0  chr14             18439038 18439087 (34221145) C Merlin-1_DR       DNA/Merlin           (8333)   2194    2145  752229  
  7773   11.2  8.4  1.7  chr14             18439090 18440393 (34219839) C LTR5B_DR          LTR                     (0)   1389       1  752230  
   650   19.4  2.1 14.6  chr14             18440403 18440686 (34219546) C Mariner-N38_DR    DNA/TcMar-Tc1          (37)    510     258  752231  
   219   15.2  0.0 13.4  chr14             18441109 18441184 (34219048) + DNA6-4_DR         DNA                    2100   2166  (1373)  752232 *
   298   11.2  1.1  2.2  chr14             18441117 18441207 (34219025) C Zisupton-6_DR     DNA/Zisupton        (12629)   9487    9398  752233 *
   315   10.4  0.0  0.0  chr14             18441141 18441217 (34219015) + ENSPM-6_DR        DNA/CMC-EnSpm         14853  14929 (17687)  752234  
   263   22.0  2.0  2.0  chr14             18441151 18441209 (34219023) C Gypsy-23-LTR_DR   LTR/Gypsy             (606)    610     552  752235 *
  4148   14.9 10.0 12.2  chr14             18441210 18442395 (34217837) + Harbinger-4N1B_DR DNA/PIF-Harbinger         1   1163     (0)  752236  
   437   18.8  2.6 16.3  chr14             18442260 18442412 (34217820) + ENSPM-6_DR        DNA/CMC-EnSpm          7275   7409 (25207)  752237 *
   220   31.8  0.0  2.4  chr14             18442544 18442630 (34217602) + Copia-21_DR-I     LTR/Gypsy?              472    556  (1069)  752238  
   700   26.2  1.0  2.9  chr14             18442964 18442991 (34217241) + hAT-N137_DR       DNA/hAT-Ac             2313   2516  (1055)  752239  
   755   23.9  1.1  0.0  chr14             18442992 18443171 (34217061) + HE1_DR1           SINE/tRNA-V-RTE           1    182   (220)  752240  
 40244    4.3  2.0  0.6  chr14             18443186 18448540 (34211692) C DIRS1b_DR         LTR/DIRS               (44)   6011     581  752241  
   280   11.2  1.0  0.0  chr14             18448535 18448633 (34211599) C EnSpm-N11_DR      DNA/CMC-EnSpm        (4779)    574     480  752242 *
   227   14.4  1.0  0.0  chr14             18448544 18448640 (34211592) + Merlin-1_DR       DNA/Merlin             8074   8171  (2356)  752243 *
   689    7.7  0.0 23.7  chr14             18448573 18448760 (34211472) + EnSpm-6N1_DR      DNA/CMC-EnSpm           949   1100  (8136)  752244  
   328   19.0  2.0  2.0  chr14             18448598 18448678 (34211554) + ZFERV-2-I_DR      LTR/ERV1                712    859  (9705)  752245 *
   206   23.1  0.9  7.7  chr14             18448641 18448760 (34211472) C Penelope-1_DR     LINE/Penelope         (272)   4170    3968  752246 *
   509    9.1  0.0  4.5  chr14             18448679 18448770 (34211462) C hAT-2n1_DR        DNA/hAT-Charlie       (160)   1050     963  752247  
   324   17.5  3.1  3.1  chr14             18448761 18448787 (34211445) C Kolobok-4_DR      DNA/Kolobok-T2       (1434)   5148    4974  752248 *
   328   19.0  2.0  2.0  chr14             18448771 18448796 (34211436) + ZFERV-2-I_DR      LTR/ERV1                860    910  (9654)  752245 *
   891   14.8  5.9  9.2  chr14             18448772 18449099 (34211133) C DNA-5-8C_DR       DNA/hAT-hAT5          (370)    321       1  752249  
   465   21.2  5.2  1.4  chr14             18449101 18449125 (34211107) + HE1_DR1           SINE/tRNA-V-RTE         227    365    (37)  752240  
   469   23.9  0.9  0.0  chr14             18449126 18449234 (34210998) C EnSpm-N48B_DR     DNA/CMC-EnSpm        (6088)    871     762  752250  
   360   20.6  6.6  0.8  chr14             18449129 18449250 (34210982) C DNA-8-9_DR        DNA/hAT-Ac           (1507)   2212    2084  752251 *
  5030   11.4  8.4  0.4  chr14             18449711 18450606 (34209626) + Kolobok-4N1_DR    DNA/Kolobok-T2            1    967   (702)  752252  
  2929    7.6 12.5  1.0  chr14             18450606 18451068 (34209164) C DIRS-4N2_DR       LTR/Ngaro              (75)   5915    5400  752253 *
  1631   16.1  2.9  1.6  chr14             18453203 18453512 (34206720) C TDR13C            DNA                     (0)    680     367  752254  
   240   15.3  4.4  7.3  chr14             18453465 18453577 (34206655) + hAT-N31_DR        DNA/hAT-Ac               83    192  (1270)  752255 *
   438   10.4  0.0  4.2  chr14             18453478 18453494 (34206738) C hAT-N39_DR        DNA/hAT-Tip100        (205)   1389    1333  752256  
   451    8.3  1.8  1.8  chr14             18453495 18453604 (34206628) + DNA6-6_DR         DNA                    7754   7863  (3418)  752257 *
   625   19.4  0.8  0.8  chr14             18453509 18453633 (34206599) + Zisupton-6_DR     DNA/Zisupton           8498   8622 (13494)  752258  
   607    7.4  0.7  0.7  chr14             18453515 18453650 (34206582) C EnSpm-N42_DR      DNA/CMC-EnSpm         (589)    663     528  752259 *
   438   10.4  0.0  4.2  chr14             18453605 18453627 (34206605) C hAT-N39_DR        DNA/hAT-Tip100        (205)   1332    1246  752256 *
  1581   10.2  5.1  0.0  chr14             18453633 18453888 (34206344) + L2-5_DRe          LINE/L2                1959   2227     (0)  752260  
   268   28.3  6.6  0.0  chr14             18453651 18453666 (34206566) C HATN16_DR         DNA/hAT-Charlie       (106)    838     677  752261 *
   306   17.9  1.5  0.0  chr14             18454069 18454135 (34206097) + SINE2-5_DR        SINE/tRNA-V-RTE         214    281     (1)  752262  
 17558    7.5  3.4  0.7  chr14             18454238 18456780 (34203452) C DIRS1a_DR         LTR/DIRS             (1491)   4488    1877  752263  
   208   21.6  0.0  3.9  chr14             18456794 18456846 (34203386) C DNA9-N2_DR        DNA                  (6987)   5484    5434  752264 *
  8803    7.7  0.7  1.0  chr14             18456815 18458070 (34202162) C DIRS1b_DR         LTR/DIRS             (4802)   1253       1  752265  
  3016   16.6 13.1  1.7  chr14             18458742 18459435 (34200797) C TDR13             DNA                     (0)    772       1  752266  
   513   21.5 12.7  3.5  chr14             18459738 18459973 (34200259) C EnSpm-N23_DR      DNA/CMC-EnSpm         (160)    478     222  752267  
   799   13.9 13.9  0.0  chr14             18459980 18460152 (34200080) C ERV1-N10_DR-LTR   LTR/ERV1                (2)    638     442  752268 *
 52068    0.3  0.0  0.1  chr14             18460150 18466286 (34193946) + DIRS1_DR          LTR/DIRS                  1   6132     (0)  752269  
  1810   11.2  2.7  3.3  chr14             18466306 18466639 (34193593) C ERV1-N10_DR-LTR   LTR/ERV1              (201)    439     108  752268  
   330   13.5  0.0  0.0  chr14             18466632 18466645 (34193587) C Merlin-2_DR       DNA/Merlin           (9087)   4834    4821  752270 *
  4610   12.3 14.8  3.4  chr14             18466646 18467662 (34192570) + TDR8              DNA/PIF-Harbinger         3   1132    (23)  752271  
   690    9.0  1.8  0.0  chr14             18467666 18467776 (34192456) C ERV1-N10_DR-LTR   LTR/ERV1              (527)    113       1  752268  
   352   19.1  0.0  1.1  chr14             18467835 18467924 (34192308) C EnSpm-N23_DR      DNA/CMC-EnSpm         (515)    123      35  752267  
   264   11.1  0.0  0.0  chr14             18468088 18468150 (34192082) + CryptonV-1_DR     DNA/Crypton-V          6820   6882 (10991)  752272  
   244    1.1  0.0  0.0  chr14             18468109 18468185 (34192047) + EnSpm-N11_DR      DNA/CMC-EnSpm           498    574  (4779)  752273 *
   263    6.5  0.0  2.2  chr14             18470103 18470149 (34190083) C ENSPM-6_DR        DNA/CMC-EnSpm       (29840)   2776    2731  752274  
  1318   14.6  2.2  8.1  chr14             18470182 18470495 (34189737) + DNA-X-3_DR        DNA                       4    300  (1174)  752275  
  5761    4.1 21.3  0.1  chr14             18470596 18471504 (34188728) C HATN5_DR          DNA/hAT-Ac              (0)   1156      55  752276  
  2044    3.9  0.0  0.0  chr14             18471505 18471759 (34188473) + HATN8_DR          DNA/Zisupton              1    255     (0)  752277  
   503   10.3  3.6  1.4  chr14             18471760 18471899 (34188333) C HATN5_DR          DNA/hAT-Ac           (2584)     63       1  752278  
   232   12.1  5.0  4.1  chr14             18471796 18471916 (34188316) + EnSpm-22N2_DR     DNA/CMC-EnSpm          2315   2436  (3111)  752279 *
   807   19.9  1.1  3.4  chr14             18471812 18472145 (34188087) + Zisupton-6_DR     DNA/Zisupton           8565   8853 (13263)  752280 *
   855    0.9  0.0  0.0  chr14             18471990 18472105 (34188127) C Mariner-N5C_DR    DNA/TcMar            (6395)   1526    1411  752281  
   319   34.0  5.6  9.6  chr14             18472045 18472239 (34187993) + Helitron-2_DR     RC/Helitron           23609  23796  (3616)  752282 *
   696    7.8  0.0  7.0  chr14             18472106 18472126 (34188106) + hAT-N134B_DR      DNA/hAT?                684    811   (115)  752283  
   449   12.4 16.0  3.6  chr14             18472118 18472137 (34188095) + DNAX-23_DR        DNA                   10207  10346  (1455)  752284 *
   241   14.2  3.0  1.8  chr14             18472127 18472153 (34188079) + EnSpm-N42B_DR     DNA/CMC-EnSpm          1300   1465  (2839)  752285 *
   467   12.7  9.5  2.7  chr14             18472138 18472149 (34188083) + IS3EU-4_DR        DNA/IS3EU              9113   9224  (5805)  752286  
   482   15.1 11.8  0.0  chr14             18472150 18472242 (34187990) + SINE2-3_DR        SINE/tRNA-V-RTE         233    336    (32)  752287  
   771   10.2  3.9  0.0  chr14             18472243 18472370 (34187862) C hAT-N92_DR        DNA/hAT-Ac           (1210)    365     233  752288  
   635   20.8 11.8  9.5  chr14             18472371 18472582 (34187650) + DNA6-6_DR         DNA                    9400   9746  (1535)  752289  
  1535    8.1  0.0  4.5  chr14             18472619 18472876 (34187356) C TDR17             DNA/Sola-1              (1)    247       1  752290  
   406   14.9  0.0  3.2  chr14             18472880 18472976 (34187256) C hAT-N92_DR        DNA/hAT-Ac           (1481)     94       1  752288  
   216   21.1  0.0  3.5  chr14             18473483 18473541 (34186691) + Polinton-1_DR     DNA/Maverick          17583  17639   (846)  752291  
   212   13.9  0.0  0.0  chr14             18473506 18473548 (34186684) + Zisupton-7_DR     DNA/Zisupton            948    990 (16092)  752292 *
   220   20.8  2.1  0.0  chr14             18473515 18473562 (34186670) C Gypsy-240_DR-LTR  LTR/Gypsy             (573)    857     809  752293  
   205   24.2  1.5  0.0  chr14             18474496 18474561 (34185671) C hAT-N137_DR       DNA/hAT-Ac           (2485)   1086    1020  752294 *
   349   17.3  0.0  1.2  chr14             18474508 18474589 (34185643) + HAT1_DR           DNA/hAT-Ac              567    647  (2645)  752295 *
   451   11.0  0.0  0.0  chr14             18474523 18474595 (34185637) + (CAGA)n           Simple_repeat             2     74     (0)  752296  
   339   21.6  0.8  5.1  chr14             18474526 18474647 (34185585) + EnSpm-N48_DR      DNA/CMC-EnSpm          1885   2001  (1577)  752297 *
  1886   19.6  7.5  7.2  chr14             18474839 18475381 (34184851) C Harbinger-N31B_DR DNA/PIF-Harbinger       (0)    681     137  752298  
  7357    9.9  5.1  8.7  chr14             18475388 18476817 (34183415) C Tc1-7_DR          DNA/TcMar-Tc1          (98)   1548     166  752299  
   217   26.4  3.7  1.8  chr14             18477129 18477236 (34182996) + L2-45_DR          LINE/L2                 369    478   (418)  752300  
   225   16.4 10.8  0.3  chr14             18477566 18477630 (34182602) + L2-35_DRe         LINE/L2                2476   2565    (35)  752301  
   611   11.8 34.6  0.5  chr14             18477952 18478104 (34182128) C hAT-N51_DR        DNA/hAT-Ac              (0)    368     164  752302  
   447    5.6  0.7  4.8  chr14             18478256 18478406 (34181826) C DNA-8-29_DR       DNA/hAT-Tip100         (50)    970     826  752303 *
   475    4.2  0.0  3.3  chr14             18478268 18478391 (34181841) + Harbinger-N17_DR  DNA/PIF-Harbinger       292    411  (1234)  752304 *
   778    4.3  0.8  0.8  chr14             18478290 18478406 (34181826) C Mariner-N5C_DR    DNA/TcMar            (6410)   1511    1395  752305  
   391   10.8  1.2  6.9  chr14             18478407 18478466 (34181766) + EnSpm-N42B_DR     DNA/CMC-EnSpm          1318   1469  (2835)  752306  
   739   11.3  1.5  2.2  chr14             18479935 18480070 (34180162) C piggyBac-N11_DR   DNA/PiggyBac?          (39)   1642    1508  752307  
   319   23.8  6.2  6.2  chr14             18480055 18480233 (34179999) C CryptonV-N5_DR    DNA/Crypton-V       (19281)   5256    4943  752308 *
  2463    6.5  0.0  7.3  chr14             18480074 18480455 (34179777) C HE2_DR            SINE/tRNA-V-RTE         (0)    363       8  752309  
  3437   14.2 20.6  9.1  chr14             18480459 18481754 (34178478) C piggyBac-N11_DR   DNA/PiggyBac?         (248)   1433       1  752307  
   746   25.1 10.1  3.9  chr14             18481757 18482141 (34178091) + Mariner-19_DR     DNA/TcMar-Tc1            37    444   (783)  752310  
  1984   15.8  1.2  4.3  chr14             18483640 18484069 (34176163) + MuDR-N1_DR        DNA/MULE-MuDR             1    417   (479)  752311  
   203   16.3  2.0  0.0  chr14             18484171 18484219 (34176013) C CryptonV-N4_DR    DNA/Crypton-V        (5585)   7908    7859  752312 *
   227   14.8  0.0  3.7  chr14             18484179 18484204 (34176028) + Harbinger-8_DR    DNA/PIF-Harbinger      1160   1183  (1150)  752313  
  2276    9.9  0.0  1.4  chr14             18484205 18484559 (34175673) C Gypsy161-LTR_DR   LTR/Gypsy               (1)    379      30  752314  
 10999    7.1  1.9  1.7  chr14             18484560 18486213 (34174019) C Harbinger-1N1_DR  DNA/PIF-Harbinger       (0)   1657       1  752315  
   232   16.7  0.0  0.0  chr14             18486226 18486273 (34173959) + EnSpm-N36_DR      DNA/CMC-EnSpm          2591   2638   (587)  752316  
   204   15.4  1.9  1.9  chr14             18486229 18486281 (34173951) + Ginger1-1_DR      DNA/Ginger-1            333    385  (4147)  752317 *
   209   12.0  4.0  0.0  chr14             18486246 18486295 (34173937) C ACROBAT1          DNA/PIF               (565)    814     763  752318  
  9065    7.2 10.7  1.9  chr14             18486303 18487827 (34172405) C Harbinger-1N1_DR  DNA/PIF-Harbinger       (0)   1657       1  752319  
   944   18.4  1.1  1.1  chr14             18487828 18488011 (34172221) + MuDR-N1_DR        DNA/MULE-MuDR           713    896     (0)  752320  
   226    9.1  0.0  0.0  chr14             18488369 18488401 (34171831) C DNA-8-24_DR       DNA/hAT-Tip100       (1142)    641     609  752321  
   222   21.4  0.0  0.0  chr14             18488421 18488462 (34171770) C Gypsy-165-LTR_DR  LTR/Gypsy               (0)    541     500  752322  
   226    0.0  0.0  0.0  chr14             18488501 18488570 (34171662) + (TTTA)n           Simple_repeat             2     71     (0)  752323 *
   262    2.8  0.0  1.4  chr14             18488512 18488584 (34171648) C Mariner-N5_DR     DNA/TcMar            (8557)    412     341  752324  
   239   14.5  4.3  0.0  chr14             18488746 18488814 (34171418) C EnSpm-17_DR       DNA/CMC-EnSpm        (6500)   2776    2705  752325  
  1091   16.5  5.7  1.4  chr14             18489503 18489766 (34170466) C Copia-21_DR-LTR   LTR/Gypsy?              (0)    322      48  752326  
  3144   15.2 11.1 13.3  chr14             18489771 18490995 (34169237) C DNA-3-3_DR        DNA                    (51)   1299      99  752327  
   659   16.1  6.2  0.0  chr14             18491006 18491135 (34169097) + DNA-3-3_DR        DNA                       2    139  (1211)  752328  
  4204   10.2  6.0  0.5  chr14             18491141 18492199 (34168033) + hAT-N22B_DR       DNA/hAT-Ac                2    801   (578)  752329  
   207    8.3  1.7  0.0  chr14             18492198 18492257 (34167975) + Harbinger2_DR     DNA/PIF-Harbinger       483    543  (3184)  752330 *
  3203   13.8  5.7  0.2  chr14             18492246 18492838 (34167394) + DNA-3-3_DR        DNA                     725   1350     (0)  752331  
  1783    9.8  0.0  0.0  chr14             18493171 18493425 (34166807) + HATN8_DR          DNA/Zisupton              1    255     (0)  752332  
   207   11.6  4.7  0.0  chr14             18493894 18493936 (34166296) C Merlin-2_DR       DNA/Merlin          (10423)   3498    3454  752333  
   351   18.0 10.8  1.8  chr14             18494532 18494633 (34165599) + EnSpm-N10_DR      DNA/CMC-EnSpm          3369   3479  (5829)  752334 *
  1139   11.3 16.2 17.1  chr14             18494550 18494859 (34165373) + HE1_DR1           SINE/tRNA-V-RTE          11    317    (85)  752335  
   276   17.1  6.4  3.6  chr14             18494860 18494968 (34165264) C TDR9              DNA                     (2)    206      95  752336  
   207   11.8  0.0  0.0  chr14             18496135 18496168 (34164064) + Looper-N7_DR      DNA/Kolobok-T2           85    118   (897)  752337  
  2181   14.9 19.8  8.6  chr14             18496171 18496999 (34163233) C IS3EU-4_DR        DNA/IS3EU            (2915)  12114   11201  752338  
   269   14.3  1.6  1.6  chr14             18496997 18497060 (34163172) + Merlin-N3_DR      DNA/Merlin              181    244    (11)  752339 *
   218    3.8  0.0  0.0  chr14             18497074 18497126 (34163106) C DNA-TA-4_DR       DNA/TcMar            (5081)   4714    4662  752340  
  1385    8.0  3.1  1.3  chr14             18497925 18498152 (34162080) C Merlin-N3_DR      DNA/Merlin              (8)    247      16  752341  
   723   21.0  1.6  5.3  chr14             18498168 18498423 (34161809) + Merlin-N3_DR      DNA/Merlin                5    251     (4)  752342  
   377   23.1  5.2  3.6  chr14             18498846 18498980 (34161252) C CR1-54_DR         LINE/L2                (11)    792     656  752343  
  1784   14.2  2.6  0.0  chr14             18498984 18499293 (34160939) C DNA13TA1a_DR      DNA/TcMar-Tc1           (0)    318       1  752344  
   357    8.7  0.0  1.0  chr14             18500423 18500527 (34159705) + DNA-1-7_DR        DNA/PIF-Harbinger       667    770   (668)  752345  
  2682   16.1  3.9 12.6  chr14             18500864 18500874 (34159358) + DNA2-3_DR         DNA/Merlin              209    290   (955)  752346  
  2765   15.2  2.8 11.0  chr14             18500875 18501662 (34158570) + EnSpm-16_DR       DNA/CMC-EnSpm          7628   8357  (1427)  752347  
  2682   16.1  3.9 12.6  chr14             18501663 18501751 (34158481) + DNA2-3_DR         DNA/Merlin              291   1028   (217)  752346  
   278   24.2  4.5  4.5  chr14             18501696 18501727 (34158505) C Helitron-4_DR     RC/Helitron         (15625)  16243   16171  752348 *
   291   16.7 10.3  0.0  chr14             18501728 18501740 (34158492) + EnSpm-N44_DR      DNA/CMC-EnSpm          7054   7139  (1513)  752349  
   373   10.8  4.6  0.0  chr14             18501741 18501805 (34158427) + IS3EU-4_DR        DNA/IS3EU              2831   2898 (12131)  752350  
   357   11.7  1.6  4.9  chr14             18501744 18501869 (34158363) C ERV1-7_DR-I       LTR/ERV1             (4876)   1827    1706  752351 *
   405    7.8  1.1  1.1  chr14             18501779 18501869 (34158363) + DNA8-25_DR        DNA                    2284   2374  (1593)  752352  
   374    9.9  3.6  0.9  chr14             18501787 18501898 (34158334) + EnSpm-N1_DR       DNA/CMC-EnSpm          2005   2119   (411)  752353 *
   545   21.0  3.4 15.1  chr14             18501804 18502156 (34158076) + ERV1-7_DR-I       LTR/ERV1               1706   2022  (4681)  752354  
   278   24.2  4.5  4.5  chr14             18501806 18501829 (34158403) C Helitron-4_DR     RC/Helitron         (15625)  16170   16110  752348 *
   407   12.0  1.2  3.5  chr14             18501899 18501913 (34158319) + DNA-8-7_DR        DNA/hAT-Tip100          856    976    (73)  752355  
   425    7.1  5.0  1.0  chr14             18502086 18502184 (34158048) C Mariner-N5C_DR    DNA/TcMar            (5629)   2292    2190  752356  
   396    6.7  0.0 13.1  chr14             18502087 18502194 (34158038) + Merlin-1_DR       DNA/Merlin             8094   8187  (2340)  752357 *
  5449   12.8 19.4  0.1  chr14             18502195 18503243 (34156989) C Kolobok-N2_DR     DNA/Kolobok-T2          (0)   1371     120  752358  
  7136   11.4 19.1  3.3  chr14             18503244 18504810 (34155422) + Mariner-N2_DR     DNA/TcMar                 1   1808  (2158)  752359  
   754    9.1  0.8  4.9  chr14             18504826 18504952 (34155280) C Kolobok-N2_DR     DNA/Kolobok-T2       (1249)    122       1  752358  
   224   16.6  1.4 12.9  chr14             18505019 18505087 (34155145) + L1-49_DR          LINE/L1                3770   3831  (1944)  752360  
   220   27.9  1.8  1.8  chr14             18505827 18505939 (34154293) + MuDR-2_DR         DNA/MULE-MuDR         16320  16432  (7501)  752361 *
   324   21.3  1.6  2.1  chr14             18505849 18505865 (34154367) + Penelope-1_DR     LINE/Penelope            76    136  (4310)  752362  
   364   16.7  1.2  2.5  chr14             18505866 18505945 (34154287) C ERV1-N6-I_DR      LTR/ERV1             (1061)   3442    3364  752363  
   481    8.3  0.0  5.9  chr14             18505955 18506044 (34154188) + hAT-N92_DR        DNA/hAT-Ac                1     85  (1490)  752364  
   305    2.7  0.0  0.0  chr14             18506084 18506120 (34154112) + hAT-N92_DR        DNA/hAT-Ac              481    517  (1058)  752365  
   732   19.0 16.4  4.3  chr14             18506153 18506408 (34153824) + hAT-N92_DR        DNA/hAT-Ac              608    894   (681)  752366  
  1603   13.8 15.2  2.0  chr14             18506409 18506790 (34153442) C DIRS-1-LTR_DR     LTR/Ngaro               (2)    620     200  752367  
   256   29.0  7.5  1.0  chr14             18506714 18506807 (34153425) C EnSpm-N40_DR      DNA/CMC-EnSpm        (2896)   2498    2399  752368 *
   512   14.3  7.0  2.2  chr14             18506803 18506931 (34153301) + hAT-N92_DR        DNA/hAT-Ac             1436   1570     (5)  752369  
  1591   20.5  7.1  0.8  chr14             18507919 18508297 (34151935) C TDR13C            DNA                     (3)    677     272  752370  
   480   21.7 18.2  0.0  chr14             18508312 18508454 (34151778) + Copia-11G_DR-LTR  LTR/Gypsy?                1    169   (309)  752371  
  1023   16.4  3.7  1.8  chr14             18508472 18508689 (34151543) C Copia-11_DR-LTR   LTR/Gypsy?            (249)    222       1  752372  
  2942   15.7  4.2 19.5  chr14             18508710 18509720 (34150512) + HarbingerN3_DR    DNA/PIF-Harbinger        18    898   (166)  752373  
   301   18.6  5.2  2.5  chr14             18509709 18509723 (34150509) C DNA2-14_DR        DNA                  (4304)   3318    3270  752374 *
   352   14.6  0.0  0.0  chr14             18509724 18509778 (34150454) + HarbingerN3_DR    DNA/PIF-Harbinger      1010   1064     (0)  752375  
   461   13.7  7.5  3.6  chr14             18509805 18509910 (34150322) C hAT-N120_DR       DNA/hAT-Charlie        (78)    873     764  752376  
   858    9.5  0.6 18.9  chr14             18509948 18510128 (34150104) + hAT-N120_DR       DNA/hAT-Charlie         797    949     (2)  752377  
  2906   10.3 11.9 12.8  chr14             18511215 18511925 (34148307) C hAT-N25B_DR       DNA/hAT-Ac              (0)    720      15  752378  
   923   14.0  0.0  7.8  chr14             18512004 18512197 (34148035) + Tc1-1_DR          DNA/TcMar-Tc1            34    213  (1412)  752379  
  1558   14.1  0.3  8.2  chr14             18512211 18512512 (34147720) + Tc1-1_DR          DNA/TcMar-Tc1          1095   1374   (251)  752380  
  2321   10.7  0.3  0.0  chr14             18512515 18512831 (34147401) + Harbinger-N13_DR  DNA/PIF-Harbinger         1    318     (6)  752381  
   243   13.6  2.3  0.0  chr14             18512831 18512874 (34147358) + Tc1-1_DR          DNA/TcMar-Tc1          1368   1412   (213)  752382 *
   349   11.8 10.1  1.3  chr14             18512874 18512942 (34147290) C Tc1-1_DR          DNA/TcMar-Tc1        (1550)     75       1  752383  
   248   17.9 21.4  0.0  chr14             18513210 18513265 (34146967) C hAT-N195_DR       DNA/hAT-Tip100        (848)     68       1  752384  
   857   24.9  2.5  1.6  chr14             18513348 18513588 (34146644) + HE1_DR1           SINE/tRNA-V-RTE         131    373    (29)  752385  
   524   26.3  2.6  5.4  chr14             18513420 18513608 (34146624) + CryptonV-N5_DR    DNA/Crypton-V          4012   4195 (20342)  752386 *
   236   19.1  0.0 23.6  chr14             18513537 18513625 (34146607) + DNA8-28_DR        DNA/hAT                3561   3632  (3510)  752387 *
   340   12.2  4.0  0.0  chr14             18514006 18514079 (34146153) C hAT-N159_DR       DNA/hAT-Ac            (167)   1655    1579  752388  
   215   22.9  1.2  1.2  chr14             18514020 18514031 (34146201) C BHIKHARI-5-I_DR   LTR/ERV1              (402)   9256    9174  752389 *
   258   14.3  0.0  1.4  chr14             18514032 18514102 (34146130) + Zisupton-7_DR     DNA/Zisupton          16170  16239   (843)  752390  
   217    6.8  3.4  2.2  chr14             18514137 18514190 (34146042) + (ATTG)n           Simple_repeat             4     59     (0)  752391  
   238   19.1  3.6  0.0  chr14             18514230 18514313 (34145919) C DNA-1-7_DR        DNA/PIF-Harbinger     (688)    750     664  752392 *
   356   19.6  0.0  0.0  chr14             18514260 18514406 (34145826) + (CAA)n            Simple_repeat             1    147     (0)  752393  
   215   21.7  0.0 10.1  chr14             18514346 18514432 (34145800) + hAT-N47B_DR       DNA/hAT-Tip100          157    235   (753)  752394 *
  9527   12.4  5.5  5.4  chr14             18514381 18516238 (34143994) + Helitron-1N2_DR   RC/Helitron               1   1854   (340)  752395  
   307   19.6  3.8 16.1  chr14             18516454 18517211 (34143021) + ZFERV-2-I_DR      LTR/ERV1                206    883  (9681)  752396 *
  1243   22.7  0.4  0.9  chr14             18516964 18517371 (34142861) + Zisupton-6_DR     DNA/Zisupton           8487   8892 (13224)  752397  
  2682    2.2  0.6  0.3  chr14             18517372 18517697 (34142535) + Gypsy121-LTR_DR   LTR/Gypsy                 1    327     (0)  752398  
  7406    1.8  1.1  1.7  chr14             18517698 18518602 (34141630) + Gypsy121-I_DR     LTR/Gypsy                 1    900  (4026)  752398  
 36270    2.5  0.1  0.3  chr14             18518673 18522923 (34137309) + Gypsy121-I_DR     LTR/Gypsy               885   4926     (0)  752398  
  2673    2.5  0.6  0.3  chr14             18522924 18523249 (34136983) + Gypsy121-LTR_DR   LTR/Gypsy                 1    327     (0)  752398  
   266   17.7  0.0  2.9  chr14             18523250 18523287 (34136945) + EnSpm-N1_DR       DNA/CMC-EnSpm          2015   2050   (480)  752399  
   243   16.7  1.1  7.1  chr14             18523237 18523326 (34136906) + DNA-N27_DR        DNA                     662    746   (249)  752400 *
   508   14.4  3.6 16.2  chr14             18523249 18523414 (34136818) + HarbingerN3_DR    DNA/PIF-Harbinger       751    898   (166)  752401  
   338   14.6  0.0  0.0  chr14             18523418 18523472 (34136760) + HarbingerN3_DR    DNA/PIF-Harbinger      1010   1064     (0)  752402  
   318   14.4 12.8  4.5  chr14             18523497 18523598 (34136634) C hAT-N120_DR       DNA/hAT-Charlie        (78)    873     764  752403  
   829   10.9  0.6 18.9  chr14             18523636 18523816 (34136416) + hAT-N120_DR       DNA/hAT-Charlie         797    949     (2)  752404  
  2699   12.6 11.0 12.9  chr14             18524896 18525597 (34134635) C hAT-N25B_DR       DNA/hAT-Ac             (16)    704      15  752405  
   949   13.0  0.0  5.7  chr14             18525682 18525868 (34134364) + Tc1-1_DR          DNA/TcMar-Tc1            37    213  (1412)  752406  
  1590   13.7  0.3  8.2  chr14             18525882 18526183 (34134049) + Tc1-1_DR          DNA/TcMar-Tc1          1095   1374   (251)  752407  
  2306   10.1  0.6  0.0  chr14             18526186 18526501 (34133731) + Harbinger-N13_DR  DNA/PIF-Harbinger         1    318     (6)  752408  
   243   13.6  2.3  0.0  chr14             18526501 18526544 (34133688) + Tc1-1_DR          DNA/TcMar-Tc1          1368   1412   (213)  752409 *
   322   13.2 10.1  1.3  chr14             18526544 18526612 (34133620) C Tc1-1_DR          DNA/TcMar-Tc1        (1550)     75       1  752410  
   262   16.1 21.4  0.0  chr14             18526868 18526923 (34133309) C hAT-N195_DR       DNA/hAT-Tip100        (848)     68       1  752411  
   878   26.0  2.5  0.8  chr14             18527012 18527255 (34132977) + HE1_DR1           SINE/tRNA-V-RTE         137    384    (18)  752412  
   583   26.5  6.2  4.7  chr14             18527256 18527280 (34132952) + Helitron-2_DR     RC/Helitron           23132  23404  (4008)  752413  
   330   13.2  4.0  0.0  chr14             18527658 18527733 (34132499) C hAT-N159_DR       DNA/hAT-Ac            (167)   1655    1577  752414  
   266   13.7  6.6 11.5  chr14             18527691 18527781 (34132451) C Tx1-34_DR         LINE/L1-Tx1             (0)   5452    5366  752415 *
   261   22.5  3.6 18.8  chr14             18527692 18527784 (34132448) C DNA9-3_DR         DNA/MULE-MuDR?      (10168)   1211    1106  752416 *
   285    7.0  2.6  1.7  chr14             18527785 18527851 (34132381) + (ATTG)n           Simple_repeat             4     72     (0)  752417  
   261   22.5  3.6 18.8  chr14             18527852 18527965 (34132267) C DNA9-3_DR         DNA/MULE-MuDR?      (10168)   1105     973  752416  
   222   15.2  0.0  0.0  chr14             18527927 18528001 (34132231) + DNA-1-7_DR        DNA/PIF-Harbinger       664    739   (699)  752418 *
  9294   10.8  7.6  1.8  chr14             18527982 18529555 (34130677) + Helitron-1N2_DR   RC/Helitron               1   1658   (536)  752419  
  2234   11.3  1.2  0.0  chr14             18529556 18529874 (34130358) + Harbinger-N13_DR  DNA/PIF-Harbinger         1    323     (1)  752420  
   276   10.8  0.0  0.0  chr14             18529849 18529885 (34130347) C hAT-5_DR          DNA/hAT-Charlie      (2274)    222     186  752421 *
  1146   14.2  1.9  0.5  chr14             18529876 18530087 (34130145) + Helitron-1N2_DR   RC/Helitron            1656   1870   (324)  752419  
   381    3.9  1.9  0.0  chr14             18530212 18530315 (34129917) + (TAAA)n           Simple_repeat             1    106     (0)  752422  
   300   20.7  0.0  3.3  chr14             18530261 18530355 (34129877) + ENSPM-6_DR        DNA/CMC-EnSpm         28313  28404  (4212)  752423 *
   281   26.9  0.0  0.0  chr14             18531694 18531771 (34128461) C DNA-1-7_DR        DNA/PIF-Harbinger      (24)   1414    1337  752424  
   568   19.9  0.0  7.1  chr14             18531864 18532014 (34128218) + hAT-N170_DR       DNA/Merlin                2    142    (74)  752425  
   238    9.2  0.0  3.1  chr14             18532013 18532079 (34128153) C hAT-10_DR         DNA/hAT-Tip100        (239)   4241    4177  752426 *
   243    6.2  0.0  0.0  chr14             18532021 18532085 (34128147) + Mariner-N5_DR     DNA/TcMar               348    412  (8557)  752427  
  1797   14.6  6.4  0.3  chr14             18532128 18532456 (34127776) + HarbingerN7_DR    DNA/PIF-Harbinger        69    417    (61)  752428  
   336    7.6 17.2  7.4  chr14             18532491 18532589 (34127643) + DNAX-16_DR        DNA                      74    181   (242)  752429  
   313   18.6  1.0  9.7  chr14             18532589 18532689 (34127543) + DNAX-16_DR        DNA                     242    334    (89)  752430 *
   360    4.9  0.0  0.0  chr14             18532671 18532751 (34127481) + Merlin-1_DR       DNA/Merlin             8064   8144  (2383)  752431 *
   476   12.5  0.0  3.4  chr14             18532701 18533130 (34127102) + Zisupton-6_DR     DNA/Zisupton           8429   8844 (13272)  752432 *
  1195   17.2  0.3  5.5  chr14             18532852 18532958 (34127274) C Zisupton-7_DR     DNA/Zisupton         (4598)  12484   12236  752433  
   549   12.4  1.0  8.9  chr14             18532881 18533172 (34127060) C Kolobok-4_DR      DNA/Kolobok-T2       (1407)   5224    4954  752434 *
   550    7.2  1.6  2.9  chr14             18532959 18532982 (34127250) C EnSpm-N42_DR      DNA/CMC-EnSpm         (431)    821     758  752435  
   640    3.8  0.0  0.6  chr14             18532983 18533140 (34127092) C DNA-X-5_DR        DNA/hAT                (87)   1134     978  752436 *
   765    2.7  0.0  1.8  chr14             18533026 18533139 (34127093) + hAT-N39_DR        DNA/hAT-Tip100         1245   1356   (238)  752437  
   550    7.2  1.6  2.9  chr14             18533141 18533202 (34127030) C EnSpm-N42_DR      DNA/CMC-EnSpm         (431)    757     581  752435  
   231   15.2  4.8  6.0  chr14             18534473 18534556 (34125676) C DNA7-N1_DR        DNA/Zisupton         (9120)   1297    1215  752438 *
   264   14.7  0.8  0.0  chr14             18534487 18534498 (34125734) + Zisupton-6_DR     DNA/Zisupton           9259   9298 (12818)  752439  
  1527   13.3  5.4  0.4  chr14             18534891 18535132 (34125100) C HATN8_DR          DNA/Zisupton            (0)    255       2  752440  
   264   25.0  0.0  0.0  chr14             18535289 18535340 (34124892) + TE-X-6_DR         DNA/Crypton-A            10     61  (1493)  752441  
   941    9.6  0.0 17.0  chr14             18535365 18535577 (34124655) + TDR17             DNA/Sola-1               67    248     (0)  752442  
   320   19.3  0.0  5.1  chr14             18535718 18535799 (34124433) + Merlin-2_DR       DNA/Merlin            10401  10478  (3443)  752443 *
  2389    8.9  2.3  2.8  chr14             18535732 18536123 (34124109) + Mariner-N38_DR    DNA/TcMar-Tc1           158    547     (0)  752444  
   232   24.0  0.0 11.8  chr14             18536024 18536083 (34124149) + CryptonV-N4_DR    DNA/Crypton-V          5006   5091  (8402)  752445 *
   257   12.5  2.1  0.0  chr14             18536084 18536131 (34124101) C Helitron-N3_DR    RC/Helitron          (1435)   1581    1533  752446 *
   824   17.2  4.9  4.9  chr14             18536123 18536305 (34123927) + TE-X-6B_DR        DNA/Crypton-A           272    454   (120)  752447  
   232   24.0  0.0 11.8  chr14             18536132 18536146 (34124086) + CryptonV-N4_DR    DNA/Crypton-V          5092   5115  (8378)  752445 *
   371   25.8  0.0  1.6  chr14             18536274 18536293 (34123939) C EnSpm-N13_DR      DNA/CMC-EnSpm        (4381)  17768   17648  752448 *
   520    5.7  0.0  1.9  chr14             18536282 18536388 (34123844) + EnSpm-N42B_DR     DNA/CMC-EnSpm          1328   1432  (2872)  752449 *
   525    5.8  0.0  0.0  chr14             18536294 18536396 (34123836) C DNA8-10_DR        DNA/hAT-Ac           (2319)   1699    1597  752450 *
   661    2.3  0.0  0.0  chr14             18536303 18536388 (34123844) + MuDR-2_DR         DNA/MULE-MuDR         16355  16440  (7493)  752451  
   521   16.8  0.8  0.0  chr14             18536309 18536427 (34123805) C Helitron-N2_DR    RC/Helitron           (897)   1566    1447  752452 *
   442   21.9  0.0  3.9  chr14             18536389 18536435 (34123797) C DNA8-26_DR        DNA                  (3023)   1507    1380  752453 *
   210   14.8  0.0  1.6  chr14             18536957 18537018 (34123214) + DNA-TA-4_DR       DNA/TcMar              1414   1474  (8321)  752454  
   501   15.2 12.2 29.2  chr14             18537683 18537970 (34122262) C HarbingerN5_DR    DNA/PIF-Harbinger     (540)    321      72  752455  
   305   27.9  0.0  0.0  chr14             18538090 18538101 (34122131) C EnSpm-N11_DR      DNA/CMC-EnSpm        (2369)   2984    2973  752456  
  1221   12.3  0.6 47.4  chr14             18538102 18538233 (34121999) + SINE2-4_DR        SINE/tRNA-V-RTE           1    169   (202)  752457  
  1463    9.3  1.2  7.0  chr14             18538234 18538488 (34121744) + Mariner-N7_DR     DNA/TcMar                21    261     (0)  752458  
  1221   12.3  0.6 47.4  chr14             18538489 18538642 (34121590) + SINE2-4_DR        SINE/tRNA-V-RTE         170    369     (2)  752457  
  1612   10.9  7.3  1.0  chr14             18538844 18539129 (34121103) + TZF28C            DNA/TcMar-Tc1             3    306  (1323)  752459  
   396   16.2  5.7  0.0  chr14             18539113 18539217 (34121015) + Helitron-N3B_DR   RC/Helitron            5032   5142  (1462)  752460 *
   351   18.9  1.6  4.0  chr14             18539125 18539251 (34120981) + Harbinger1_DR     DNA/PIF-Harbinger      2735   2858  (1603)  752461 *
  2829   21.7  3.0  7.8  chr14             18539142 18539152 (34121080) + Zisupton-6_DR     DNA/Zisupton           8392   8404 (13712)  752462  
  1185    0.0  0.0  1.1  chr14             18539153 18539427 (34120805) + EnSpm-N42_DR      DNA/CMC-EnSpm           544    815   (437)  752463  
  2829   21.7  3.0  7.8  chr14             18539428 18540214 (34120018) + Zisupton-6_DR     DNA/Zisupton           8405   9364 (12752)  752462  
   691   25.3 24.2  1.0  chr14             18539961 18540451 (34119781) C Zisupton-6_DR     DNA/Zisupton        (12660)   9456    8853  752464 *
   383   17.9  0.0  0.0  chr14             18540378 18540461 (34119771) C DNA6-6_DR         DNA                  (1273)  10008    9925  752465 *
   734   23.8  3.8  8.3  chr14             18540393 18540452 (34119780) C hAT-N48C_DR       DNA/hAT-Ac            (544)   1755    1710  752466  
  2142    5.0  1.8  0.3  chr14             18540453 18540732 (34119500) + CryptonV-N7_DR    DNA/Crypton-V             1    284     (0)  752467  
   277   17.6 20.0  2.4  chr14             18540462 18540473 (34119759) + DNA-N43_DR        DNA/TcMar-Fot1          658    735   (319)  752468 *
   947    9.5  0.0  0.0  chr14             18541349 18541474 (34118758) C HATN8_DR          DNA/Zisupton            (0)    255     130  752469  
   373   20.9  0.0  0.0  chr14             18541952 18542018 (34118214) + Crypton-N1_DR     DNA/Crypton-A             1     67   (417)  752470  
  2992    8.1  8.3  1.6  chr14             18542667 18543146 (34117086) C hAT-N67_DR        DNA/hAT?                (0)   1546    1035  752471 *
  3044   10.0  1.5  6.4  chr14             18543115 18543636 (34116596) C hAT-N67_DR        DNA/hAT?              (918)    628     131  752471  
  1159   15.4  9.7  1.7  chr14             18543819 18544096 (34116136) C Copia-12_DR-LTR   LTR/Gypsy?              (0)    467     168  752472  
   654   24.8 14.6  4.5  chr14             18543837 18544221 (34116011) + Copia-11F_DR-LTR  LTR/Gypsy?               21    442     (3)  752473 *
   258   26.9  0.0  0.0  chr14             18544270 18544321 (34115911) C EXPANDER1_DR      LINE/RTE-BovB          (12)   3353    3302  752474 *
  1449    9.7  0.0 15.3  chr14             18544311 18544323 (34115909) C Helitron-1_DR     RC/Helitron         (23321)   2979    2956  752475  
  1685    8.8  4.8  0.0  chr14             18544324 18544573 (34115659) + TDR4              DNA                       1    262    (39)  752476  
  1449    9.7  0.0 15.3  chr14             18544574 18544761 (34115471) C Helitron-1_DR     RC/Helitron         (23321)   2955    2589  752475  
   641    5.3  1.5  0.0  chr14             18544685 18544816 (34115416) + EnSpm-N2_DR       DNA/CMC-EnSpm          2948   3081   (934)  752477 *
  1782   14.3  5.2  4.1  chr14             18544708 18544800 (34115432) C CryptonV-N5_DR    DNA/Crypton-V        (8328)  16209   16113  752478  
  6202   11.9  7.7  3.5  chr14             18544801 18545970 (34114262) C HATN2_DR          DNA/hAT                 (0)   1219       2  752479  
  2456   16.2  1.6  5.5  chr14             18545971 18546051 (34114181) C CryptonV-N5_DR    DNA/Crypton-V        (9219)  15318   15261  752478  
   982   19.9  0.4  0.0  chr14             18545943 18546183 (34114049) + DNA8-25_DR        DNA                     609    850  (3117)  752480 *
  1102   13.0  1.6  0.3  chr14             18545970 18545984 (34114248) C Zisupton-6_DR     DNA/Zisupton        (20802)   1314    1227  752481  
  1102   11.5  0.0  8.3  chr14             18545985 18546193 (34114039) + EnSpm-N25_DR      DNA/CMC-EnSpm           774    966  (3720)  752482  
   371   26.3  0.0  3.8  chr14             18546057 18546083 (34114149) + hAT-13_DR         DNA/hAT-Tip100         2380   2562   (240)  752483 *
   522   20.9  0.6  0.0  chr14             18546084 18546246 (34113986) + Helitron-4_DR     RC/Helitron           11810  11973 (19895)  752484 *
  1102   13.0  1.6  0.3  chr14             18546194 18546219 (34114013) C Zisupton-6_DR     DNA/Zisupton        (20802)   1226    1054  752481  
   306   22.9  4.1  4.1  chr14             18546261 18546333 (34113899) C Crypton-N1_DR     DNA/Crypton-A           (0)    484     412  752485  
  1176   16.1  0.0  0.5  chr14             18546338 18546537 (34113695) C Crypton-N1_DR     DNA/Crypton-A         (285)    199       1  752485  
  1062   17.4  2.5  6.5  chr14             18547166 18547213 (34113019) C EnSpm-6N1_DR      DNA/CMC-EnSpm        (5372)   3864    3826  752486  
  1338   11.4  3.5  0.0  chr14             18547214 18547415 (34112817) + HE1_DR1           SINE/tRNA-V-RTE           1    209   (193)  752487  
  1036   26.0  6.6  1.9  chr14             18547416 18547609 (34112623) C Merlin-1_DR       DNA/Merlin           (1991)   8536    8123  752488 *
  1487   16.1  5.3  4.3  chr14             18547532 18547607 (34112625) C CryptonV-N5_DR    DNA/Crypton-V        (8377)  16160   16113  752489  
  2513   11.5  1.8  1.5  chr14             18547608 18548004 (34112228) C HATN2_DR          DNA/hAT                 (0)   1219     822  752490  
   892    4.9  0.7  2.8  chr14             18548105 18548250 (34111982) + ZFERV-2-I_DR      LTR/ERV1                740    882  (9682)  752491 *
  6452    3.9  1.9  2.3  chr14             18548208 18549064 (34111168) C Harbinger-4N1C_DR DNA/PIF-Harbinger     (353)    853       1  752492  
   665   16.2  0.5 12.6  chr14             18548251 18548309 (34111923) C Helitron-4_DR     RC/Helitron         (18355)  13513   13331  752493 *
  1539   14.8  7.2  2.7  chr14             18549067 18549426 (34110806) + DNA-1-7_DR        DNA/PIF-Harbinger       334    709   (729)  752494  
  1297   19.0 10.9 12.3  chr14             18549427 18549809 (34110423) C Merlin-2_DR       DNA/Merlin           (9816)   4105    3372  752495  
   311   10.4  0.0  2.1  chr14             18550689 18550737 (34109495) C TDR6              DNA                   (185)     65      18  752496  
  9998    7.9  9.6  0.1  chr14             18550977 18552437 (34107795) C Tc1-7_DR          DNA/TcMar-Tc1           (4)   1642      43  752497  
   974   17.9  8.7  0.0  chr14             18552442 18552625 (34107607) C HE1_DR1           SINE/tRNA-V-RTE       (202)    200       1  752498  
   305   26.1 15.2  1.7  chr14             18552533 18552637 (34107595) C DNA6-6_DR         DNA                  (3285)   7996    7878  752499 *
   216    7.7  5.8  0.0  chr14             18553283 18553334 (34106898) + DNA-N45_DR        DNA/CMC-EnSpm           201    255   (458)  752500  
   204    0.0  0.0  0.0  chr14             18553306 18553340 (34106892) C DNA-N45_DR        DNA/CMC-EnSpm         (459)    254     220  752501 *
   244   26.7 11.1  0.0  chr14             18553418 18553507 (34106725) C Copia-11E_DR-LTR  LTR/Gypsy?             (75)    423     324  752502 *
   518   27.5  8.4  2.4  chr14             18553435 18553788 (34106444) + Copia-30_DR-LTR   LTR/Gypsy?               57    445    (29)  752503  
  2093    8.7  6.7  0.3  chr14             18553905 18554203 (34106029) + SINE2-3_DR        SINE/tRNA-V-RTE          49    366     (2)  752504  
   892    9.9  0.0  5.6  chr14             18554075 18554224 (34106008) + EnSpm-17_DR       DNA/CMC-EnSpm          2839   2980  (6296)  752505 *
   738   17.9  3.8  7.8  chr14             18554244 18554455 (34105777) C Copia-12_DR-LTR   LTR/Gypsy?              (0)    467     264  752506 *
  2619   14.9 13.4  8.8  chr14             18554427 18555126 (34105106) C HAT1-N1B_DR       DNA/hAT-Ac              (9)    730       1  752507  
  1094   15.7  6.1  5.7  chr14             18555127 18555389 (34104843) + Copia-11F_DR-LTR  LTR/Gypsy?              181    444     (1)  752508  
   510   24.8 24.8  0.0  chr14             18555953 18556158 (34104074) + DNA21TA1_DR       DNA/TcMar-Tc1            52    308   (231)  752509  
  2973    4.2  0.0  0.0  chr14             18556164 18556545 (34103687) + DNA-2-30B_DR      DNA                       2    383    (30)  752510  
   774   19.8  5.8  0.6  chr14             18556646 18556818 (34103414) + DNA21TA1_DR       DNA/TcMar-Tc1           356    537     (2)  752511  
  2687    9.7  0.0  2.4  chr14             18556819 18557241 (34102991) C DNA-2-30B_DR      DNA                     (0)    413       1  752512  
   240   24.0  1.4  4.2  chr14             18558088 18558161 (34102071) C L1-15_DR          LINE/L1-Tx1          (5452)     72       1  752513 *
   405    5.7  0.0  4.5  chr14             18558111 18558202 (34102030) C hAT-N159_DR       DNA/hAT-Ac            (173)   1649    1562  752514  
   386    9.2  0.6  1.5  chr14             18558127 18558286 (34101946) + hAT-30N1_DR       DNA/hAT-Ac             1310   1566   (574)  752515 *
   214   19.1  0.0  0.0  chr14             18558440 18558481 (34101751) C Tx1-44_DR         LINE/L1-Tx1          (3424)   2068    2027  752516  
   218   13.3  7.9  1.2  chr14             18559171 18559246 (34100986) + Helitron-N2_DR    RC/Helitron               9     89  (2374)  752517 *
   233    8.3  2.5  1.7  chr14             18559178 18559262 (34100970) C hAT-N47C_DR       DNA/hAT-Tip100       (2233)    226     164  752518  
   210    6.7  5.3  0.0  chr14             18559202 18559276 (34100956) C DNA-1-7_DR        DNA/PIF-Harbinger     (692)    746     668  752519 *
  1095   18.6  4.9  9.6  chr14             18559338 18559664 (34100568) C Crypton-N1_DR     DNA/Crypton-A           (8)    476     164  752520  
   332   13.9  0.0 15.2  chr14             18559692 18559765 (34100467) C Crypton-N1_DR     DNA/Crypton-A         (259)    225     162  752520  
  2243   12.3  3.0  0.0  chr14             18559766 18560130 (34100102) + hAT-N22B_DR       DNA/hAT-Ac                1    376  (1003)  752521 *
  3385    9.1  9.1  0.5  chr14             18560126 18560633 (34099599) C SINE3-1a          SINE/5S-Deu-L2          (6)    564      14  752522  
  1862   14.4 12.9  0.5  chr14             18560647 18561002 (34099230) + hAT-N22B_DR       DNA/hAT-Ac              368    767   (612)  752523  
   335    2.3  0.3 22.5  chr14             18561038 18561319 (34098913) + ZFERV-2-I_DR      LTR/ERV1                653    883  (9681)  752524 *
   928   19.2  0.7  0.0  chr14             18561152 18561567 (34098665) + Zisupton-6_DR     DNA/Zisupton           8425   8843 (13273)  752525  
  1130    1.3  0.9  1.1  chr14             18561568 18561631 (34098601) + EnSpm-N42_DR      DNA/CMC-EnSpm           546    815   (437)  752526  
   744   19.0  4.2  0.0  chr14             18561628 18561769 (34098463) C Crypton-N1_DR     DNA/Crypton-A         (330)    154       7  752520 *
   692   20.5  0.8 11.7  chr14             18561772 18562008 (34098224) C Crypton-N1_DR     DNA/Crypton-A           (0)    484     271  752527  
  1759   20.2  4.5  4.9  chr14             18562033 18562058 (34098174) + EnSpm-6N1_DR      DNA/CMC-EnSpm          6101   6159  (3077)  752528  
  1902   12.1  3.2  0.0  chr14             18562059 18562339 (34097893) + SINE2-4_DR        SINE/tRNA-V-RTE          80    369     (2)  752529  
  1759   20.2  4.5  4.9  chr14             18562340 18562522 (34097710) + EnSpm-6N1_DR      DNA/CMC-EnSpm          6160   6588  (2648)  752528  
   495   32.4  1.8  5.5  chr14             18562347 18562627 (34097605) C Crypton-N1_DR     DNA/Crypton-A         (204)    280      10  752527 *
   308   17.5  0.5  8.4  chr14             18562461 18562885 (34097347) + Zisupton-6_DR     DNA/Zisupton           8423   8816 (13300)  752530 *
   413   17.4  1.2  0.0  chr14             18562835 18562920 (34097312) C DNA-8-24_DR       DNA/hAT-Tip100       (1658)    125      39  752531 *
   740   18.2  2.8  0.7  chr14             18562870 18563013 (34097219) C Crypton-N1_DR     DNA/Crypton-A         (324)    160      14  752532  
   349   22.0  1.8  1.8  chr14             18563609 18563719 (34096513) C hAT-N48B_DR       DNA/hAT-Ac            (401)   1739    1629  752533  
   248   11.7  0.0  3.3  chr14             18563666 18563727 (34096505) C hAT-N180_DR       DNA/hAT?              (263)    888     829  752534 *
  2496   22.9  3.6  1.5  chr14             18563682 18564456 (34095776) C Zisupton-6_DR     DNA/Zisupton        (12873)   9243    8429  752535  
  1873   18.8  0.3  9.2  chr14             18564078 18564646 (34095586) + Zisupton-6_DR     DNA/Zisupton           8392   8972 (13144)  752536 *
   496   11.7 14.3  0.8  chr14             18564557 18564668 (34095564) + Helitron-4_DR     RC/Helitron           13461  13587 (18281)  752537 *
   251   27.2  2.5  8.8  chr14             18564685 18564805 (34095427) C MuDR-2_DR         DNA/MULE-MuDR       (15990)   7943    7830  752538 *
   612   15.6  9.8 23.2  chr14             18564699 18564974 (34095258) C TDR6              DNA                     (4)    246       1  752539  
   625   23.1  0.5  4.3  chr14             18564992 18565208 (34095024) C Mariner-N38_DR    DNA/TcMar-Tc1         (253)    294      86  752540  
   403   19.6  1.4  6.4  chr14             18566254 18566287 (34093945) C Mariner-N5B_DR    DNA/TcMar            (4149)   5295    5156  752541  
   244    9.7  1.1  2.2  chr14             18566285 18566311 (34093921) + (TTTA)n           Simple_repeat             2     96     (0)  752542 *
   507   17.7  0.0  0.0  chr14             18566288 18566400 (34093832) + MuDR-2_DR         DNA/MULE-MuDR         18836  18948  (4985)  752543 *
   543   16.1  0.0  0.0  chr14             18566310 18566321 (34093911) C HATN17_DR         DNA/hAT-Tip100       (1071)    476     386  752544  
   597    8.9  0.0  0.0  chr14             18566322 18566400 (34093832) C SINE2-4_DR        SINE/tRNA-V-RTE        (15)    356     278  752545  
  4172    9.8  3.9  2.2  chr14             18566401 18567101 (34093131) + DNA-X-3_DR        DNA                      37    748   (726)  752546  
   501    9.9  3.5  2.0  chr14             18567054 18567198 (34093034) C DNA-1-7_DR        DNA/PIF-Harbinger     (621)    817     671  752547 *
   541    6.8  0.0  0.0  chr14             18567105 18567236 (34092996) + (TTA)n            Simple_repeat             2    133     (0)  752548  
   214    9.9  0.0  2.0  chr14             18567151 18567168 (34093064) + DNA-6-N2_DR       DNA                     786    881  (4170)  752549 *
   222    5.1  1.2  2.5  chr14             18567169 18567248 (34092984) C hAT-N178B_DR      DNA/hAT-Ac           (1676)    207     129  752550  
   933    5.1  0.0  0.0  chr14             18567284 18567400 (34092832) + Harbinger-N11_DR  DNA/PIF-Harbinger       103    219   (992)  752551 *
  6312    2.2  0.6  0.0  chr14             18567399 18568126 (34092106) + Harbinger-N11_DR  DNA/PIF-Harbinger       480   1211     (0)  752552  
  3835   11.3  4.3  3.0  chr14             18568127 18568747 (34091485) + DNA-X-3_DR        DNA                     792   1420    (54)  752553  
  1940   13.0 12.8  1.4  chr14             18568754 18569127 (34091105) C DNA-X-4_DR        DNA                   (828)    417       2  752554  
   486   17.4  2.0  3.0  chr14             18569039 18569139 (34091093) C Merlin-1_DR       DNA/Merlin           (9312)   1215    1116  752555 *
   207   21.0 12.1  1.6  chr14             18569601 18569658 (34090574) + DIRS-15B_DR       LTR/Ngaro              4024   4087  (1222)  752556  
   207   20.0 12.7  0.0  chr14             18569610 18569664 (34090568) C Zisupton-7_DR     DNA/Zisupton        (12353)   4729    4668  752557  
   202   18.8  6.8  6.8  chr14             18569840 18569913 (34090319) C DNA-X-4B_DR       DNA                   (147)    274     201  752558  
  6320   11.8  6.6 14.5  chr14             18570143 18571819 (34088413) C hAT-N92_DR        DNA/hAT-Ac             (14)   1561       1  752559  
   417   20.6  1.7  4.4  chr14             18571850 18571966 (34088266) C DNA2-16_DR        DNA                  (9779)   8272    8159  752560 *
  1919   17.6  3.3  6.0  chr14             18571865 18571877 (34088355) + EnSpm-15_DR       DNA/CMC-EnSpm          8988   9079  (2375)  752561  
  2336   14.9  0.5  0.5  chr14             18571878 18572248 (34087984) C SINE2-4_DR        SINE/tRNA-V-RTE         (0)    371       1  752562  
  1919   17.6  3.3  6.0  chr14             18572249 18572288 (34087944) + EnSpm-15_DR       DNA/CMC-EnSpm          9080   9400  (2054)  752561  
   414   14.7 39.5  0.8  chr14             18572402 18572573 (34087659) C ANGEL             DNA/Kolobok             (2)    307      70  752563  
   244   18.1 15.1  7.0  chr14             18572509 18572627 (34087605) + EnSpm-7_DR        DNA/CMC-EnSpm          9294   9421  (1613)  752564 *
  4920   12.7  7.8 12.5  chr14             18572746 18573957 (34086275) + Harbinger-4N1B_DR DNA/PIF-Harbinger         2   1163     (0)  752565  
  6554   10.8  5.5  0.5  chr14             18575049 18576027 (34084205) C TC1DR3            DNA/TcMar-Tc1         (196)   1029       2  752566  
   312   13.1  0.0  7.0  chr14             18576760 18576774 (34083458) + Dada-U6_DR        DNA/Dada                770    884  (8079)  752567  
   417    7.5  0.0  1.9  chr14             18576775 18576882 (34083350) + DNA-8-29_DR       DNA/hAT-Tip100          798    903   (117)  752568 *
   433    2.8  3.7  0.0  chr14             18576795 18576901 (34083331) C Merlin-1_DR       DNA/Merlin           (2343)   8184    8074  752569  
   335    3.9  0.0  0.0  chr14             18576811 18576913 (34083319) + Mariner-N5C_DR    DNA/TcMar              1440   1542  (6379)  752570 *
   212    7.0  7.0  0.0  chr14             18576881 18576951 (34083281) C DIRS-N1_DR        LTR/Ngaro            (5717)    915     840  752571 *
  1026   16.9 13.7  0.5  chr14             18576899 18577160 (34083072) C TDR13E            DNA                    (74)    698     314  752572  
  2956   13.0  9.5  0.2  chr14             18577164 18577678 (34082554) + EnSpm-N39B_DR     DNA/CMC-EnSpm?            1    563     (2)  752573  
   381   13.3 33.3  1.3  chr14             18577683 18577796 (34082436) + piggyBac-N13B_DR  DNA/PiggyBac            853   1002   (399)  752574  
   377   24.5 13.6  2.2  chr14             18577803 18577927 (34082305) C TDR13E            DNA                   (428)    252     114  752572  
   710   24.0  4.0  3.5  chr14             18577928 18578152 (34082080) C DNA-TA-6_DR       DNA                   (338)    634     409  752575  
   215    1.7  1.7  0.0  chr14             18578182 18578239 (34081993) + DNA-TA-4_DR       DNA/TcMar              4655   4713  (5082)  752576  
  3406    9.8 16.5 13.1  chr14             18578310 18579228 (34081004) + DNA-2-21_DR       DNA                       1    947   (464)  752577  
   520   11.2  7.1  0.9  chr14             18579159 18579257 (34080975) C piggyBac-N5C_DR   DNA/PiggyBac?        (1230)   1081     977  752578 *
   711   17.8  5.2  4.1  chr14             18579405 18579597 (34080635) + DNA11TA1_DR       DNA/CMC-EnSpm             9    203     (0)  752579  
   436   14.1  0.0  1.4  chr14             18579598 18579669 (34080563) C hATN-28_DRe       DNA/hAT-Charlie         (0)    203     133  752580  
   337   11.5  0.0  0.0  chr14             18579668 18579719 (34080513) C hATN-28_DRe       DNA/hAT-Charlie       (151)     52       1  752580 *
   272   31.4  0.8  0.8  chr14             18579670 18579714 (34080518) C DNA6-10_DR        DNA                  (3887)   2817    2701  752581 *
  1930   11.6 15.3 12.7  chr14             18580428 18580982 (34079250) + hAT-N169_DR       DNA/hAT-Ac                2    569   (874)  752582  
   314   21.0  3.0  7.0  chr14             18580886 18581049 (34079183) C DNA9-N1_DR        DNA/MULE-NOF         (1626)   3390    3233  752583 *
   367   10.0  0.0  6.4  chr14             18580956 18581072 (34079160) C Zisupton-7_DR     DNA/Zisupton         (4554)  12528   12419  752584 *
   556    6.3  4.9  0.0  chr14             18580972 18581114 (34079118) + hAT-N39_DR        DNA/hAT-Tip100         1228   1377   (217)  752585  
   415   14.0  0.0  9.2  chr14             18580989 18581130 (34079102) + Gypsy123-I_DR     LTR/Gypsy               582    711  (4703)  752586 *
   437   12.7  1.5  5.5  chr14             18581009 18581141 (34079091) + EnSpm1_DR         DNA/CMC-EnSpm          1332   1459  (8029)  752587  
   300   14.8  1.8  3.6  chr14             18581212 18581267 (34078965) + hAT-N169_DR       DNA/hAT-Ac              820    874   (569)  752588  
  2680    9.7  9.6  0.2  chr14             18581277 18581670 (34078562) + DNA-X-2B_DR       DNA                       9    439     (0)  752589  
  1099   12.3  1.8  0.0  chr14             18581671 18581819 (34078413) + hAT-N169_DR       DNA/hAT-Ac              870   1021   (422)  752590  
  9683    2.2 14.8  0.0  chr14             18581820 18583074 (34077158) C DNA-AT-2_DR       DNA                     (0)   1441       1  752591  
   208   25.4  1.6  0.0  chr14             18583075 18583130 (34077102) + hAT-28N1_DR       DNA/hAT-Charlie         754    810   (502)  752592 *
  1965   14.5 13.6  0.2  chr14             18583075 18583448 (34076784) + hAT-N169_DR       DNA/hAT-Ac             1020   1443     (0)  752593  
   436   13.3 19.4  0.0  chr14             18583526 18583623 (34076609) C SINE2-5_DR        SINE/tRNA-V-RTE       (165)    117       1  752594  
   384   22.2  9.3  0.8  chr14             18583624 18583642 (34076590) C EnSpm-N11_DR      DNA/CMC-EnSpm        (3667)   1685    1559  752595  
  2245   12.8  4.2  2.4  chr14             18584624 18585080 (34075152) C Copia-15_DR-LTR   LTR/Gypsy?              (0)    465       1  752596  
  3688   14.0  4.7  1.1  chr14             18585113 18585818 (34074414) + DNA-8-12_DR       DNA/Merlin                1    731     (0)  752597  
   645   20.4 10.3  3.0  chr14             18585839 18586091 (34074141) C hAT-N120_DR       DNA/hAT-Charlie        (51)    900     630  752598  
   261   31.5  1.4 11.9  chr14             18586119 18586266 (34073966) C DNA9-3_DR         DNA/MULE-MuDR?       (5601)   5778    5645  752599 *
   944   17.7 29.9  0.3  chr14             18586140 18586433 (34073799) C TDR13             DNA                    (57)    715     335  752600  
  1509   32.6  2.6  3.5  chr14             18586453 18587469 (34072763) C Mariner-12_DR     DNA/TcMar-Tc1         (215)   1414     389  752601  
   397   18.8  1.2  0.0  chr14             18588695 18588779 (34071453) C piggyBac-N22_DR   DNA/PiggyBac?         (275)    323     238  752602  
   576   11.4 12.5 10.0  chr14             18588909 18589084 (34071148) + DNA8-12_DR        DNA                       1    180   (146)  752603  
   282    4.9 14.6  0.0  chr14             18589086 18589126 (34071106) + DNA8-12_DR        DNA                     280    326     (0)  752604  
   243    3.5  0.0  0.0  chr14             18589243 18589271 (34070961) C Ngaro1_DR         LTR/Ngaro            (6481)     97      69  752605  
   215    7.3  7.3  0.0  chr14             18589255 18589295 (34070937) + hAT-N64B_DR       DNA/hAT-Ac              319    362  (3437)  752606 *
   409   10.8  3.7  2.8  chr14             18589270 18589360 (34070872) C EnSpm-N42B_DR     DNA/CMC-EnSpm        (2866)   1438    1373  752607  
   440    9.6  4.2  4.9  chr14             18589361 18589379 (34070853) + piggyBac-N5_DR    DNA/PiggyBac?          1109   1250   (886)  752608  
   495    9.9  8.9  2.3  chr14             18589380 18589503 (34070729) + EnSpm-N40B_DR     DNA/CMC-EnSpm          4627   4758   (749)  752609  
   252   19.3  0.5 37.1  chr14             18589420 18589625 (34070607) + HATN16_DR         DNA/hAT-Charlie         759    909    (35)  752610 *
   409   10.8  3.7  2.8  chr14             18589504 18589526 (34070706) C EnSpm-N42B_DR     DNA/CMC-EnSpm        (2866)   1372    1363  752607  
  3186   17.5  9.8  1.6  chr14             18589527 18590240 (34069992) C TDR13             DNA                     (0)    772       1  752611  
  1576   11.2  7.8  5.6  chr14             18591107 18591437 (34068795) + DNAX-18_DR        DNA/Merlin                2    339   (419)  752612  
  7931    9.4  0.9  2.5  chr14             18591499 18592654 (34067578) + TZF28B            DNA/TcMar-Tc1           435   1572    (42)  752613  
  1066   14.0  6.6  4.9  chr14             18592657 18592897 (34067335) C DNAX-18_DR        DNA/Merlin            (494)    264      20  752614  
   255   21.7  7.0  9.7  chr14             18592769 18592926 (34067306) C CryptonV-N1_DR    DNA/Crypton-V        (2871)   7180    7027  752615 *
   204   12.9  0.0  0.0  chr14             18593665 18593695 (34066537) + hAT-N75_DR        DNA/hAT-Charlie         584    614   (713)  752616  
   246    7.3  0.0  4.9  chr14             18594006 18594048 (34066184) + piggyBac-N13B_DR  DNA/PiggyBac            623    663   (738)  752617  
  1285   12.6  4.4  0.0  chr14             18594169 18594374 (34065858) + HATN8_DR          DNA/Zisupton             20    234    (21)  752618  
   200   20.6  0.0  5.1  chr14             18594387 18594468 (34065764) C Gypsy61-I_DR      LTR/Gypsy            (6731)    139      62  752619  
   237   20.5  8.4  0.0  chr14             18594535 18594617 (34065615) C Dada-U1A_DR       DNA/Dada             (7081)   3898    3809  752620 *
   770   11.4  2.3  0.0  chr14             18594549 18594680 (34065552) + EnSpm-N13_DR      DNA/CMC-EnSpm          7627   7761 (14388)  752621  
   303   16.1  4.0  1.9  chr14             18594645 18594745 (34065487) C Penelope-1_DR     LINE/Penelope        (4277)    169      67  752622 *
   316   15.0  0.0 23.6  chr14             18594650 18594780 (34065452) C DNA-6-N5B_DR      DNA                  (2377)   1146    1068  752623 *
   456   16.5 17.2  2.4  chr14             18594681 18594729 (34065503) C CryptonV-N4_DR    DNA/Crypton-V        (8387)   5101    4894  752624 *
  2366   10.3  0.8  3.1  chr14             18594715 18595076 (34065156) C hAT-25N1_DR       DNA/hAT-Charlie       (429)    576     223  752625  
   214    4.3  0.0  0.0  chr14             18595109 18595131 (34065101) C hAT-25N1_DR       DNA/hAT-Charlie       (982)     23       1  752625  
   206   10.0  2.4  4.9  chr14             18595223 18595238 (34064994) + IS3EU-4_DR        DNA/IS3EU             11189  11203  (3826)  752626  
  8942    5.3  3.6  1.9  chr14             18595239 18596451 (34063781) C LOOPERN1_DR       DNA/Kolobok-T2          (0)   1234       1  752627  
   795    8.3 14.3  0.0  chr14             18597372 18597504 (34062728) + Tc1-5_DR          DNA/TcMar-Tc1           943   1094   (140)  752628  
   422   15.9  0.0  0.0  chr14             18597514 18597613 (34062619) + ERV1-N6-I_DR      LTR/ERV1               3342   3442  (1061)  752629  
   252   25.0  4.8  0.0  chr14             18597543 18597626 (34062606) C ENSPM-6_DR        DNA/CMC-EnSpm       (17679)  14937   14850  752630 *
  1367   10.1  2.2  5.4  chr14             18598666 18598896 (34061336) + TDR20             DNA/Merlin               16    239     (0)  752631  
   206   15.4  0.0  0.0  chr14             18598868 18598906 (34061326) + EnSpm-N59_DR      DNA/CMC-EnSpm?         1964   2002  (1667)  752632 *
   222   19.4  4.8  1.5  chr14             18599208 18599270 (34060962) + TE-X-16_DR        DNA/Crypton-A             4     68   (285)  752633  
   319   19.7  0.0 10.4  chr14             18599337 18599421 (34060811) C DNA7-N1_DR        DNA/Zisupton         (1074)   9343    9269  752634 *
   367    3.5  1.8  0.0  chr14             18599362 18599418 (34060814) + ERV1-N6-I_DR      LTR/ERV1               3375   3432  (1071)  752629  
   253   19.1  1.4  2.9  chr14             18599374 18599443 (34060789) + Zisupton-6_DR     DNA/Zisupton           4969   5037 (17079)  752635 *
   280   20.3  0.0  2.7  chr14             18599419 18599430 (34060802) C L1-53_DR          LINE/L1              (4898)   1525    1475  752636 *
  1506   14.1 36.4  8.0  chr14             18599420 18599983 (34060249) C hAT-N169_DR       DNA/hAT-Ac              (5)   1438     727  752637  
   205    7.7  0.0  0.0  chr14             18599987 18600011 (34060221) C hAT-N169_DR       DNA/hAT-Ac            (814)    629     605  752637  
  2979   17.4  2.5  2.9  chr14             18600012 18600660 (34059572) C DIRS-1-LTR_DR     LTR/Ngaro               (0)    622       4  752638  
  1683   10.5  1.2  6.1  chr14             18600679 18601023 (34059209) C hAT-N169_DR       DNA/hAT-Ac           (1114)    329       1  752637  
   213   25.2  0.0  9.1  chr14             18601024 18601087 (34059145) + CryptonV-2_DR     DNA/Crypton-V          8917   8972 (12839)  752639 *
   270   20.7  1.1  1.1  chr14             18601015 18601102 (34059130) C DNA9-3_DR         DNA/MULE-MuDR?       (1837)   9542    9455  752640 *
   358   12.7  0.4  0.2  chr14             18601029 18601116 (34059116) + ERV1-N6-I_DR      LTR/ERV1               3355   3468  (1035)  752641  
   252    9.6  0.0  0.2  chr14             18601367 18601419 (34058813) C CryptonV-N4_DR    DNA/Crypton-V        (9921)   3572    3527  752642  
   259   22.2  0.0  1.1  chr14             18601500 18601590 (34058642) C EnSpm-6N1_DR      DNA/CMC-EnSpm        (7680)   1556    1467  752643 *
  3088   13.1  5.5  3.9  chr14             18601539 18602190 (34058042) + Merlin-1_DR       DNA/Merlin             1576   2237  (8290)  752644  
   445    5.2  0.0  4.3  chr14             18602087 18602207 (34058025) C Helitron-1_DR     RC/Helitron         (23617)   2683    2568  752645 *
   431    7.3  0.8  0.0  chr14             18602099 18602110 (34058122) + Mariner-N5C_DR    DNA/TcMar              1415   1460  (6461)  752646 *
   546    4.6  0.0  6.8  chr14             18602111 18602204 (34058028) C Harbinger-1_DR    DNA/PIF-Harbinger    (1338)   2571    2484  752647  
   389   10.2 10.1  1.3  chr14             18602118 18602256 (34057976) + EnSpm-N1_DR       DNA/CMC-EnSpm          2012   2162   (368)  752648 *
   431    7.3  0.8  0.0  chr14             18602205 18602221 (34058011) + Mariner-N5C_DR    DNA/TcMar              1461   1538  (6383)  752646  
   813   11.0  1.2  8.3  chr14             18603151 18603318 (34056914) C TDR17             DNA/Sola                (1)    247      91  752649 *
  4233    5.5  0.0  0.9  chr14             18603312 18603844 (34056388) C L2-1_DR           LINE/L2                 (4)   4981    4454  752650  
   618    5.5  1.1  1.1  chr14             18603844 18603934 (34056298) C TDR17             DNA/Sola              (157)     91       1  752649 *
   254    9.5  4.9  9.0  chr14             18603935 18603960 (34056272) C IS3EU-4_DR        DNA/IS3EU            (5717)   9312    9290  752651  
   238    0.0  0.0  0.0  chr14             18603957 18604026 (34056206) + (TAAA)n           Simple_repeat             3     72     (0)  752652 *
   260    5.3  0.0  5.3  chr14             18603967 18604046 (34056186) + Mariner-N5_DR     DNA/TcMar               353    428  (8541)  752653  
   531    9.4 29.0  0.0  chr14             18604215 18604352 (34055880) C EnSpm-N24_DR      DNA/CMC-EnSpm         (323)    178       1  752654  
  6761   11.5  7.2  8.0  chr14             18604454 18605849 (34054383) + DNA-2-21_DR       DNA                       3   1387    (24)  752655  
   946    9.6  0.0  2.9  chr14             18605863 18606002 (34054230) C HarbingerN3_DR    DNA/PIF-Harbinger     (928)    136       1  752656  
   383   14.1  0.0  0.0  chr14             18606197 18606260 (34053972) + Kolobok-N10B_DR   DNA/Kolobok             198    261    (10)  752657  
   206   18.6  1.3  7.0  chr14             18606213 18606287 (34053945) C hAT-N134_DR       DNA/hAT?              (270)    795     725  752658 *
  1032    3.6  0.0  0.0  chr14             18606426 18606477 (34053755) + (CAAT)n           Simple_repeat             1    193     (0)  752659  
   488   19.4  9.3  0.7  chr14             18606772 18606911 (34053321) C ASAT_CY           Satellite             (110)    152       1  752660  
  2340   12.6  7.4  0.5  chr14             18607755 18608145 (34052087) C Kolobok-4N1_DR    DNA/Kolobok-T2          (0)   1669    1252  752661  
  2781    6.2  6.2  0.0  chr14             18608205 18608578 (34051654) + DNA-2-2_DR        DNA                       9    405     (2)  752662  
   223    3.2  0.0  0.0  chr14             18608619 18608645 (34051587) C EnSpm-N30_DR      DNA/CMC-EnSpm         (586)     66      40  752663  
  4794    7.7 12.2  6.2  chr14             18608646 18609492 (34050740) C Kolobok-N8_DRe    DNA/Kolobok-T2          (0)    895       1  752664  
   210    8.6  8.6  0.0  chr14             18609493 18609523 (34050709) C EnSpm-N30_DR      DNA/CMC-EnSpm         (617)     35       2  752663  
  8601    9.3  6.2  0.7  chr14             18609645 18610992 (34049240) C DNA-X-3_DR        DNA                     (1)   1473      52  752665  
   261    9.7  0.0  0.0  chr14             18611223 18611305 (34048927) C hAT-N159_DR       DNA/hAT-Ac            (186)   1636    1562  752666  
   299   26.6 10.9  1.3  chr14             18611731 18611867 (34048365) + Zisupton-6_DR     DNA/Zisupton           9474   9623 (12493)  752667  
   281   25.1  9.2  5.7  chr14             18611741 18611892 (34048340) + EnSpm-5_DR        DNA/CMC-EnSpm          2385   2541  (5130)  752668 *
   272   18.7  6.0  4.7  chr14             18611867 18611950 (34048282) + CryptonV-N6_DR    DNA/Crypton-V           197    281   (281)  752669 *
   364   10.2  3.8  2.5  chr14             18611913 18611992 (34048240) C Rex1-31_DRe       LINE/Rex-Babar        (390)   3143    3063  752670 *
   452   12.8  0.0  0.0  chr14             18611926 18612027 (34048205) + Polinton-4N1_DR   DNA/Maverick           4711   4812  (5624)  752671  
   395   16.3  0.7  0.7  chr14             18611935 18612076 (34048156) C Zisupton-6_DR     DNA/Zisupton        (12633)   9483    9342  752672 *
   282   22.8  2.0  0.0  chr14             18611993 18612012 (34048220) C Gypsy-23-LTR_DR   LTR/Gypsy             (558)    657     556  752673 *
   231   23.7  5.3  0.0  chr14             18612258 18612333 (34047899) + DNA2-10_DR        DNA                    2643   2722   (799)  752674 *
   315   18.6  0.0  0.0  chr14             18612282 18612351 (34047881) + IS3EU-1_DR        DNA/IS3EU              1913   1982  (6722)  752675  
   238   19.1  1.4  2.9  chr14             18612294 18612363 (34047869) C hAT-N182_DR       DNA/hAT-Ac           (1171)    789     721  752676 *
   232   11.4 14.5  1.4  chr14             18612315 18612376 (34047856) C Merlin-N5_DR      DNA/Merlin           (2846)   1459    1390  752677 *
   428   19.3  0.0  0.0  chr14             18612344 18612426 (34047806) C ANGEL             DNA/Kolobok            (38)    271     189  752678  
   213   20.4 12.4  1.0  chr14             18612351 18612374 (34047858) + DNA7-N1_DR        DNA/Zisupton           8043   8141  (2276)  752679 *
   233   21.5  3.1  0.0  chr14             18612375 18612439 (34047793) C hAT-N127_DR       DNA/hAT-Charlie      (3386)   6930    6864  752680  
   203   20.9  9.2  1.1  chr14             18612379 18612465 (34047767) C EnSpm-N13_DR      DNA/CMC-EnSpm       (17765)   4384    4291  752681 *
  2986   18.4  3.0  6.4  chr14             18612464 18613220 (34047012) C ERV1-8_DR-LTR     LTR/ERV1                (4)   1121     389  752682  
   891   10.6  4.5  0.0  chr14             18613221 18613352 (34046880) + Harbinger-N9_DR   DNA/PIF-Harbinger         1    138   (505)  752683  
  1160    9.8  0.0  2.4  chr14             18613428 18613595 (34046637) + Harbinger-N9_DR   DNA/PIF-Harbinger       480    643     (0)  752684  
  1940   10.9 14.7  0.5  chr14             18613596 18613935 (34046297) C ERV1-8_DR-LTR     LTR/ERV1              (734)    391       4  752682  
  1187    4.0  4.0  0.0  chr14             18615176 18615323 (34044909) C SINE2-3_DR        SINE/tRNA-V-RTE        (68)    300     147  752685  
   220   20.2  0.0 19.5  chr14             18615243 18615377 (34044855) C Polinton-4_DR     DNA/Maverick         (7856)  12431   12319  752686 *
   343   12.8  1.3  0.0  chr14             18615332 18615409 (34044823) + Harbinger3_DR     DNA/PIF-Harbinger      2037   2115  (1484)  752687 *
  1201    5.6  0.0  0.0  chr14             18615349 18615608 (34044624) + (TCTA)n           Simple_repeat             1    260     (0)  752688  
   328   13.3  0.0  2.0  chr14             18615410 18615429 (34044803) C hAT-13_DR         DNA/hAT-Tip100        (268)   2532    2437  752689 *
   478    5.4  2.2  0.0  chr14             18615529 18615620 (34044612) C HAT1_DR           DNA/hAT-Ac           (2645)    647     554  752690 *
   529   19.0 13.4  1.9  chr14             18615609 18615628 (34044604) C Polinton-4_DR     DNA/Maverick         (7435)  12850   12545  752686  
   273   10.5  0.0  0.0  chr14             18615629 18615664 (34044568) + DNA6-9_DR         DNA/hAT-hAT5             74    109   (585)  752691  
  2727    9.7 15.6  7.3  chr14             18615665 18616223 (34044009) + TZF28B            DNA/TcMar-Tc1             1    602  (1012)  752692  
   222   17.5  0.0  0.0  chr14             18616222 18616261 (34043971) + TZF28             DNA/TcMar-Tc1          1184   1223   (390)  752693 *
   783    6.6  1.2  8.7  chr14             18616247 18616273 (34043959) C hAT-N39_DR        DNA/hAT-Tip100        (250)   1344    1306  752694  
   490   13.0  0.8  2.4  chr14             18616274 18616399 (34043833) C EnSpm-N33_DR      DNA/CMC-EnSpm        (1858)    399     276  752695 *
   562    9.0  0.0  2.2  chr14             18616299 18616435 (34043797) + Zisupton-6_DR     DNA/Zisupton           9228   9361 (12755)  752696  
   540    5.9  1.9  0.6  chr14             18616313 18616466 (34043766) + DNA-8-29_DR       DNA/hAT-Tip100          819    974    (46)  752697 *
   783    6.6  1.2  8.7  chr14             18616400 18616449 (34043783) C hAT-N39_DR        DNA/hAT-Tip100        (250)   1305    1231  752694  
   648   12.8  8.0  1.2  chr14             18616450 18616599 (34043633) + TZF28B            DNA/TcMar-Tc1          1438   1597    (17)  752698  
   347   18.4  0.7  4.2  chr14             18616467 18616489 (34043743) C Zisupton-7_DR     DNA/Zisupton         (4709)  12327   12185  752699 *
  1162    7.9  0.5  0.0  chr14             18616587 18616673 (34043559) + (TCTA)n           Simple_repeat             1    315     (0)  752700  
   394   23.2  3.1  3.1  chr14             18616674 18616900 (34043332) C HAT1_DR           DNA/hAT-Ac           (2632)    660     434  752701 *
   801   15.6  7.2  0.5  chr14             18616746 18616938 (34043294) C Ginger1-N1_DR     DNA/Ginger-1          (277)   2381    2176  752702  
   430    5.4  0.0  2.7  chr14             18617830 18617905 (34042327) C Polinton-4_DR     DNA/Maverick         (7668)  12619   12546  752703 *
   922    5.4  2.4  0.0  chr14             18617841 18618006 (34042226) + (TCTA)n           Simple_repeat             4    173     (0)  752704  
   353   16.8  0.0  1.4  chr14             18617906 18617967 (34042265) C hAT-13_DR         DNA/hAT-Tip100        (268)   2521    2392  752705 *
  1512    9.8  1.6  4.6  chr14             18619083 18619327 (34040905) + TDR20             DNA/Merlin                2    239     (0)  752706  
  1660   15.3  1.8  8.6  chr14             18619616 18620050 (34040182) + TDR24             DNA                      16    423    (21)  752707  
   350   25.0  2.2  3.7  chr14             18620086 18620222 (34040010) C MuDR-N2_DR        DNA/MULE-MuDR         (105)    218      84  752708 *
   798   17.4  1.6  4.3  chr14             18620215 18620406 (34039826) + MuDR-2_DR         DNA/MULE-MuDR         18833  19019  (4914)  752709 *
  1344   15.8  3.5  3.1  chr14             18620238 18620491 (34039741) C HE1_DR1           SINE/tRNA-V-RTE        (17)    385     131  752710  
  1141   26.8 10.5  5.0  chr14             18620247 18620781 (34039451) + DNA8-23_DR        DNA                    1706   2268  (4471)  752711 *
   799   22.9  0.0  0.0  chr14             18620656 18620799 (34039433) C DIRS-1E-LTR_DR    LTR/Ngaro             (346)    344     201  752712 *
   513    2.2  0.0  0.6  chr14             18620795 18620974 (34039258) + (TTTC)n           Simple_repeat             2    180     (0)  752713 *
   547   13.9  0.0  0.0  chr14             18621663 18621748 (34038484) + SINE2-4_DR        SINE/tRNA-V-RTE         155    240   (131)  752714  
   255   15.0  1.6  1.6  chr14             18621757 18621817 (34038415) + Penelope-5_DR     LINE/Penelope          2335   2395   (481)  752715  
   473   13.6  4.9  0.0  chr14             18621823 18621903 (34038329) C DNA-1-7_DR        DNA/PIF-Harbinger       (9)   1429    1345  752716  
  2533   15.0 16.9  1.2  chr14             18621910 18622477 (34037755) C DNA-1-7_DR        DNA/PIF-Harbinger     (782)    656       1  752717  
   442    4.0  0.0  0.0  chr14             18622492 18622617 (34037615) + (TTTTA)n          Simple_repeat             1    126     (0)  752718  
  2660    7.9  6.0  0.2  chr14             18622803 18623182 (34037050) + SINE3-1           SINE/5S-Deu-L2          113    514    (76)  752719  
   383   12.2  1.0  5.0  chr14             18623169 18623272 (34036960) + EnSpm-N42_DR      DNA/CMC-EnSpm           513    612   (640)  752720 *
   247   11.2  4.1  0.0  chr14             18623188 18623285 (34036947) + CryptonV-1_DR     DNA/Crypton-V          6800   6901 (10972)  752721 *
   370    7.9  0.0  2.2  chr14             18623203 18623293 (34036939) + Harbinger-1_DR    DNA/PIF-Harbinger      2497   2585  (1324)  752722  
   353   20.5  0.0  0.0  chr14             18623212 18623328 (34036904) C ZFERV-2-I_DR      LTR/ERV1             (9767)    797     681  752723 *
   241    1.5  0.0  0.0  chr14             18624567 18624631 (34035601) C hAT-N178B_DR      DNA/hAT-Ac           (1681)    202     138  752724 *
   265    4.8  0.0  0.0  chr14             18624574 18624636 (34035596) C DNA-6-N2_DR       DNA                   (790)   4266    4204  752725  
   217    9.4  0.0 13.2  chr14             18624589 18624674 (34035558) C hAT-N102B_DR      DNA/hAT-Tip100        (208)    699     639  752726 *
   505   17.4 16.1  0.7  chr14             18624630 18624800 (34035432) C DNA-1-7_DR        DNA/PIF-Harbinger     (295)   1143     972  752716  
   258    4.9  0.5  2.0  chr14             18624632 18624643 (34035589) C DNA-TA-4_DR       DNA/TcMar            (5075)   4718    4646  752727 *
   212   18.0  0.0 22.4  chr14             18624749 18624841 (34035391) + CryptonV-N2_DR    DNA/Crypton-V         12068  12143  (4495)  752728  
   248   16.4  0.0  0.0  chr14             18624911 18624983 (34035249) C Merlin-1_DR       DNA/Merlin           (2397)   8130    8058  752729 *
   416   10.5 13.0  1.2  chr14             18624958 18625034 (34035198) + Rex1-21_DRe       LINE/Rex-Babar         2684   2769     (0)  752730  
   227    0.0  0.0  2.6  chr14             18625018 18625056 (34035176) + (CCTAA)n          Simple_repeat             3     40     (0)  752731 *
  1402   13.6 26.3  0.7  chr14             18625077 18625505 (34034727) + TDR25             DNA/hAT-Charlie          74    611     (0)  752732  
  1835   11.6  1.1  0.0  chr14             18625506 18625772 (34034460) + DNA-1-11_DR       DNA                     455    724     (0)  752733  
   708   17.5  6.7  2.3  chr14             18625789 18625952 (34034280) C TDR13D            DNA                   (537)    225      55  752734  
   239   23.4 10.4  0.0  chr14             18626317 18626393 (34033839) C hAT-32N1B_DR      DNA/hAT-Charlie       (595)     88       4  752735  
   830   16.2  3.6  0.0  chr14             18626874 18627040 (34033192) + hAT-N167B_DR      DNA/hAT-Charlie        1208   1380   (193)  752736 *
  2124   12.2  4.7  0.8  chr14             18626910 18627249 (34032983) C SINE2-4_DR        SINE/tRNA-V-RTE         (7)    364      12  752737  
   984   20.4 12.7 19.4  chr14             18626938 18627364 (34032868) C Helitron-2_DR     RC/Helitron          (3615)  23797   23248  752738 *
  1644   18.0  4.2  4.7  chr14             18627250 18627293 (34032939) + DNA9-3_DR         DNA/MULE-MuDR?         1329   1710  (9669)  752739  
  1063    8.5  3.9  1.9  chr14             18627365 18627387 (34032845) C DNAX-23_DR        DNA                  (1405)  10396   10238  752740  
  1114    4.5  0.0  0.0  chr14             18627388 18627520 (34032712) C HE2_DR            SINE/tRNA-V-RTE         (0)    363     231  752741  
   336   14.0  1.8  0.0  chr14             18627559 18627615 (34032617) C tRNA-His-CAY_     tRNA                    (3)     72      15  752742  
   858   17.7  0.0  0.0  chr14             18628249 18628389 (34031843) + (ACTG)n           Simple_repeat             4    144     (0)  752743  
   317   10.9  0.0  0.0  chr14             18628413 18628458 (34031774) C TDR25             DNA/hAT-Charlie         (0)    611     566  752744 *
  1180    9.5  6.5  3.8  chr14             18628457 18628684 (34031548) + DNA15TA1_DR       DNA/CMC-EnSpm            75    308   (134)  752745  
   545   19.4 15.2  1.0  chr14             18628685 18628861 (34031371) + EnSpm-N26B_DR     DNA/CMC-EnSpm             1    202    (19)  752746  
   864   17.1  7.7  1.8  chr14             18628884 18629092 (34031140) C EnSpm-N26B_DR     DNA/CMC-EnSpm           (0)    221       1  752747  
   590    9.7  3.6 25.6  chr14             18629093 18629256 (34030976) + DNA15TA1_DR       DNA/CMC-EnSpm           307    441     (1)  752748  
   969   15.3 25.8  5.5  chr14             18629257 18629648 (34030584) C hAT-N135_DR       DNA/hAT-Charlie        (74)    468       1  752749  
   294   11.4  2.2  4.5  chr14             18630716 18630905 (34029327) C DNA-1-7_DR        DNA/PIF-Harbinger     (615)    823     668  752750 *
   637   12.2  0.0  1.1  chr14             18630796 18631011 (34029221) + (TTA)n            Simple_repeat             1    213     (0)  752751  
   291   11.7  0.8  9.8  chr14             18631596 18631728 (34028504) C DNA-1-7_DR        DNA/PIF-Harbinger     (679)    759     638  752752 *
   953   11.1  0.0  7.2  chr14             18631611 18631814 (34028418) C DNA-TA-4_DR       DNA/TcMar            (5082)   4713    4550  752753  
   924   15.6  0.9  4.8  chr14             18631663 18631878 (34028354) + MuDR-2_DR         DNA/MULE-MuDR         18822  19029  (4904)  752754 *
  1327    7.0  2.7  1.1  chr14             18631693 18631880 (34028352) C hAT-N137_DR       DNA/hAT-Ac            (846)   2725    2535  752755  
   747   19.8  0.0  0.0  chr14             18631917 18632042 (34028190) + DNA-1-3_DR        DNA/PIF-Harbinger       712    837     (0)  752756  
   233   24.4  9.3  0.0  chr14             18632258 18632343 (34027889) C DNA2-16_DR        DNA                  (9646)   8405    8312  752757 *
  2834   15.7 15.5 12.8  chr14             18632272 18633534 (34026698) + hAT-N92_DR        DNA/hAT-Ac                7   1300   (275)  752758  
  1398   10.1 22.1  0.8  chr14             18633545 18633834 (34026398) + hAT-N164B_DR      DNA/hAT-Tip100          742   1092   (497)  752759  
   476    7.7  1.1 16.1  chr14             18633824 18633916 (34026316) + hAT-N164B_DR      DNA/hAT-Tip100         1302   1382   (207)  752760 *
   422    5.3  1.8  0.0  chr14             18633914 18633970 (34026262) + hAT-N164B_DR      DNA/hAT-Tip100         1490   1547    (42)  752761 *
  1629    9.8  0.0  6.9  chr14             18633974 18634268 (34025964) + hAT-N92_DR        DNA/hAT-Ac             1300   1575     (0)  752762  
   295   11.0  1.0  0.0  chr14             18635166 18635265 (34024967) + (CAAA)n           Simple_repeat             2    102     (0)  752763  
   200    9.0  7.5  0.0  chr14             18635214 18635280 (34024952) C hAT-10_DR         DNA/hAT-Tip100       (4305)    175     104  752764 *
  2168   11.5  3.7  3.7  chr14             18635413 18635791 (34024441) + hAT-N137_DR       DNA/hAT-Ac             2323   2701   (870)  752765  
  1611   19.3  4.6  4.1  chr14             18635437 18635851 (34024381) C Mariner-N2_DR     DNA/TcMar            (2287)   1679    1263  752766 *
   581    2.2  0.0  0.0  chr14             18635912 18636054 (34024178) + (TTTAA)n          Simple_repeat             1    143     (0)  752767  
   260    5.7  0.0  0.0  chr14             18636800 18636834 (34023398) + DNA-1-8_DR        DNA                     749    783   (778)  752768  
   219   23.1  0.0  0.0  chr14             18636804 18636855 (34023377) C Merlin-1_DR       DNA/Merlin           (8800)   1727    1676  752769 *
  3055   15.5  7.8 15.2  chr14             18637006 18637827 (34022405) + TDR13             DNA                       3    771     (1)  752770  
   221   15.9  0.0  0.0  chr14             18638014 18638082 (34022150) + CryptonV-N4_DR    DNA/Crypton-V          2774   2842 (10651)  752771 *
   442   15.0  0.0  0.0  chr14             18638028 18638133 (34022099) + (TAG)n            Simple_repeat             1    106     (0)  752772  
   304   19.6  3.9  4.3  chr14             18638134 18638163 (34022069) + L1-11_DR          LINE/L1                6692   6791   (533)  752773 *
  1342   11.3  9.7  0.0  chr14             18638137 18638383 (34021849) + DNA2-3_DR         DNA/Merlin              226    496   (749)  752774  
  3508    9.7  8.7  0.6  chr14             18638384 18639004 (34021228) + LTR1_DR           LTR/Gypsy?                1    671   (177)  752775  
   314    2.6  0.0  2.6  chr14             18639003 18639042 (34021190) + LTR1_DR           LTR/Gypsy?              810    848     (0)  752775 *
  1107   18.7  2.3  0.0  chr14             18639048 18639076 (34021156) + DNA9-5_DR         DNA                    1674   1857  (3070)  752776  
  1151   12.0  0.0  2.3  chr14             18639077 18639298 (34020934) + EnSpm-16_DR       DNA/CMC-EnSpm          7910   8126  (1658)  752777  
  1107   18.7  2.3  0.0  chr14             18639299 18639309 (34020923) + DNA9-5_DR         DNA                    1858   1941  (2986)  752776  
  3124   12.7  2.2  0.0  chr14             18639330 18639818 (34020414) + hAT-N203_DR       DNA/hAT-Tip100         1056   1555  (3986)  752778  
  2466   15.2  3.9  1.0  chr14             18639816 18640308 (34019924) + DNA2-3_DR         DNA/Merlin              738   1244     (1)  752779 *
   645   17.0 14.2  2.6  chr14             18641173 18641367 (34018865) + TDR7              DNA                       1    187   (354)  752780  
  2853   10.7  2.1  0.6  chr14             18641388 18641857 (34018375) + Copia-8-LTR_DR    LTR/Gypsy?                1    477     (7)  752781  
   924   22.5  4.4  6.8  chr14             18641948 18642219 (34018013) C Harbinger-N17_DR  DNA/PIF-Harbinger     (758)    887     622  752782 *
  1629   11.7  2.4  0.4  chr14             18641982 18642229 (34018003) + SINE2-4_DR        SINE/tRNA-V-RTE         114    366     (5)  752783  
  1197   19.9  4.9  0.3  chr14             18641990 18642276 (34017956) C Mariner-N2_DR     DNA/TcMar            (2402)   1564    1265  752784 *
   335   21.4  4.3  5.0  chr14             18642228 18642389 (34017843) + TDR7              DNA                     293    453    (88)  752785 *
   211   27.4  0.0  0.0  chr14             18642377 18642397 (34017835) C Merlin-2_DR       DNA/Merlin           (8999)   4922    4902  752786 *
  1176   10.8  0.0  0.0  chr14             18642398 18642563 (34017669) + TC1DR3            DNA/TcMar-Tc1             1    166  (1059)  752787  
   668   20.1  6.2  1.8  chr14             18642596 18642757 (34017475) C DNA8-26_DR        DNA                  (2622)   1908    1740  752788 *
  1091   10.9  6.1  0.0  chr14             18642616 18642780 (34017452) + TC1DR3            DNA/TcMar-Tc1          1051   1225     (0)  752789  
   643   22.1  0.0  0.0  chr14             18642781 18642834 (34017398) + Merlin-2_DR       DNA/Merlin             4902   4955  (8966)  752790 *
   824    7.4  0.0  0.0  chr14             18642746 18642880 (34017352) C DNA8-26_DR        DNA                  (2990)   1540    1406  752788  
   789    6.9  1.5  0.0  chr14             18642770 18642900 (34017332) C DNA9-3_DR         DNA/MULE-MuDR?       (1741)   9638    9506  752791 *
   601    7.2 19.9  1.6  chr14             18642789 18642944 (34017288) + Harbinger-N17_DR  DNA/PIF-Harbinger       319    502  (1143)  752792 *
   313   19.4  6.6  7.8  chr14             18642796 18642881 (34017351) C Dada-tA_DR        DNA/Dada              (356)   8316    8183  752793 *
   405   18.2  1.0  3.0  chr14             18642882 18642983 (34017249) + TDR7              DNA                     441    540     (1)  752794  
   313   19.4  6.6  7.8  chr14             18642984 18643069 (34017163) C Dada-tA_DR        DNA/Dada              (356)   8182    8046  752793  
   492    8.5  0.0  1.2  chr14             18643242 18643324 (34016908) + (CAGA)n           Simple_repeat             3     84     (0)  752795  
   252   15.2  8.7  0.0  chr14             18643615 18643660 (34016572) + Kolobok-N16_DR    DNA/Kolobok?              1     50  (1192)  752796  
  1795   15.8 10.3  1.9  chr14             18643675 18644061 (34016171) + Kolobok-N16_DR    DNA/Kolobok?            463    881   (361)  752797  
   676   15.3  2.3  0.0  chr14             18644055 18644185 (34016047) + Kolobok-N16_DR    DNA/Kolobok?           1109   1242     (0)  752798 *
  1886    5.9  0.0  0.0  chr14             18644216 18644452 (34015780) C TDR20             DNA/Merlin              (0)    239       3  752799  
   366   14.3  0.0  0.0  chr14             18644601 18644656 (34015576) + CryptonV-N5_DR    DNA/Crypton-V         11764  11819 (12718)  752800  
   715   20.3  8.5  7.7  chr14             18644659 18644930 (34015302) + Mariner-N37_DR    DNA/TcMar-Tc1           362    635    (26)  752801  
   317   27.0 14.3  4.4  chr14             18644832 18645040 (34015192) C Mariner-N37_DR    DNA/TcMar-Tc1         (327)    334     106  752802 *
   395   14.1  5.6  1.3  chr14             18645588 18645601 (34014631) C hAT-N107_DR       DNA/hAT-Ac            (352)    656     509  752803  
   454   11.0  1.6  0.8  chr14             18645602 18645729 (34014503) C Harbinger-N16_DR  DNA/PIF-Harbinger     (431)   2975    2847  752804 *
   480   12.0  4.0  0.8  chr14             18645626 18645751 (34014481) C DNA2-7_DR         DNA                  (6922)   2728    2599  752805 *
   646   12.1  1.5  0.0  chr14             18645646 18645777 (34014455) C Helitron-N3B_DR   RC/Helitron          (4128)   2476    2343  752806 *
  2235   13.3 11.4  0.4  chr14             18645664 18646138 (34014094) C Merlin-1_DR       DNA/Merlin           (8289)   2238    1712  752807  
   269   18.6  4.4 10.6  chr14             18646159 18646248 (34013984) C DNAX-16_DR        DNA                   (233)    190     106  752808  
   213   19.3  0.0  5.8  chr14             18646318 18646372 (34013860) C DNAX-16_DR        DNA                   (371)     52       1  752808  
   219    0.0  0.0  0.0  chr14             18646513 18646544 (34013688) + (ATTG)n           Simple_repeat             3     34     (0)  752809  
   225    4.9  0.0  0.0  chr14             18646868 18646908 (34013324) + Gypsy124-LTR_DR   LTR/Gypsy                26     66   (557)  752810 *
   299    1.4  0.0  0.0  chr14             18646876 18646947 (34013285) C DNA-1-7_DR        DNA/PIF-Harbinger     (692)    746     675  752811  
   235    7.3  3.1  2.0  chr14             18646877 18646974 (34013258) + DNA-6-N2_DR       DNA                     786    884  (4172)  752812 *
   258    3.6  0.0  2.4  chr14             18646948 18646961 (34013271) + (TTA)n            Simple_repeat             2     85     (0)  752813  
   247   25.3  7.7  0.0  chr14             18646995 18647085 (34013147) + EnSpm-N4B_DR      DNA/CMC-EnSpm?           96    193    (27)  752814  
   610    8.5  5.2  2.9  chr14             18647129 18647262 (34012970) + Mariner-N5C_DR    DNA/TcMar              1366   1502  (6419)  752815  
   499    7.0  0.0  4.3  chr14             18647171 18647290 (34012942) C Helitron-2_DR     RC/Helitron         (15556)  11856   11742  752816 *
   677   18.2 14.6  0.0  chr14             18647832 18648023 (34012209) + TDR6              DNA                       2    221    (29)  752817  
  3967   11.3 13.7  2.6  chr14             18648075 18648908 (34011324) + DNA-TA-7_DR       DNA/TcMar-Fot1           70    993     (0)  752818  
   235   12.3  0.0  0.0  chr14             18648987 18649051 (34011181) + (TAAA)n           Simple_repeat             1     65     (0)  752819 *
   243   14.9  0.0  1.5  chr14             18648999 18649066 (34011166) + ENSPM-6_DR        DNA/CMC-EnSpm         28314  28380  (4236)  752820  
   612   11.1  0.0  0.6  chr14             18649458 18649697 (34010535) + (CAAA)n           Simple_repeat             1    238     (0)  752821  
   282   15.0  0.8  0.0  chr14             18649587 18649713 (34010519) + A-rich            Low_complexity            1    128     (0)  752822 *
   252   23.3  2.9  0.9  chr14             18649987 18650090 (34010142) C Kolobok-N9_DR     DNA/Kolobok-T2        (623)   1016     911  752823  
   336   20.6  0.0  0.0  chr14             18650308 18650380 (34009852) C Kolobok-N15_DR    DNA/Kolobok             (0)    912     840  752824  
   864   16.1 12.4  3.6  chr14             18650397 18650653 (34009579) + TDR16             DNA/Merlin               35    313     (0)  752825  
   219    2.9 20.6  0.0  chr14             18650749 18650782 (34009450) + Kolobok-N15_DR    DNA/Kolobok             225    265   (647)  752826  
   205    6.8  0.0  0.0  chr14             18650776 18650834 (34009398) C hAT-10_DR         DNA/hAT-Tip100       (4298)    182     124  752827 *
   238    0.0  0.0  0.0  chr14             18650783 18650852 (34009380) + (TAAA)n           Simple_repeat             2     71     (0)  752828  
   209    4.8  0.0  1.2  chr14             18650853 18650866 (34009366) C L1-119_DR         LINE/L1              (4078)   1199    1117  752829  
   399   24.1  0.0  7.7  chr14             18651066 18651191 (34009041) C Kolobok-N15_DR    DNA/Kolobok           (413)    499     383  752824  
   347   25.1  9.7  6.7  chr14             18651202 18651376 (34008856) C Kolobok-N15_DR    DNA/Kolobok           (732)    180       1  752824  
   484   10.5 16.7 15.3  chr14             18651486 18651653 (34008579) C TC1DR2            DNA/TcMar-Tc1          (51)    825     656  752830  
   222    0.0  0.0  0.0  chr14             18651698 18651761 (34008471) + (TTTA)n           Simple_repeat             4     67     (0)  752831  
   208    4.9  0.0  0.0  chr14             18651710 18651770 (34008462) C ENSPM-6_DR        DNA/CMC-EnSpm        (4252)  28364   28304  752832 *
  1708    8.9 20.0  1.1  chr14             18651776 18652080 (34008152) C TC1DR2            DNA/TcMar-Tc1         (232)    644     283  752830  
   332   27.4  0.0  4.3  chr14             18652174 18652295 (34007937) C Kolobok-N15_DR    DNA/Kolobok           (413)    499     383  752833  
   509   21.1  7.8  3.5  chr14             18652310 18652476 (34007756) C Kolobok-N15_DR    DNA/Kolobok           (723)    189      16  752833  
  2966   16.9 13.4  1.1  chr14             18652532 18653307 (34006925) C TC1DR2            DNA/TcMar-Tc1           (6)    870       1  752834  
   451   25.0  1.9  9.0  chr14             18654728 18654881 (34005351) + Harbinger-N9_DR   DNA/PIF-Harbinger       460    603    (40)  752835  
  4966    7.1  9.0  1.4  chr14             18654990 18655814 (34004418) + DNA-2-10_DR       DNA/TcMar                10    896   (331)  752836  
  1768   17.2  9.9  2.7  chr14             18655747 18655815 (34004417) + DNA2-16_DR        DNA                    5748   5987 (12064)  752837 *
  2212    8.7 10.1  1.6  chr14             18655816 18656153 (34004079) + SINE2-3_DR        SINE/tRNA-V-RTE           1    366     (2)  752838 *
  2518    7.9  0.0  0.0  chr14             18656153 18656494 (34003738) + DNA-2-10_DR       DNA/TcMar               886   1227     (0)  752839  
  1768   17.2  9.9  2.7  chr14             18656154 18656201 (34004031) + DNA2-16_DR        DNA                    5988   6162 (11889)  752837 *
   612   11.0  7.0  4.1  chr14             18656673 18656814 (34003418) + MuDR-2_DR         DNA/MULE-MuDR         18838  18983  (4950)  752840 *
   911   19.1  6.7  1.7  chr14             18656695 18656918 (34003314) + EnSpm-N48B_DR     DNA/CMC-EnSpm           750    984  (5975)  752841  
   577   21.5 10.2  2.6  chr14             18656815 18656878 (34003354) + DNA6-6_DR         DNA                    6819   7024  (4257)  752842 *
   296   17.3  1.4  9.2  chr14             18656988 18657057 (34003175) + DNA11TA1B_DR      DNA/CMC-EnSpm           139    203     (0)  752843  
   221   20.0  0.0  0.0  chr14             18657295 18657339 (34002893) + TDR13D            DNA                     469    513   (249)  752844  
   510   17.0  4.9  1.9  chr14             18657562 18657573 (34002659) C Merlin-2_DR       DNA/Merlin           (7132)   6789    6775  752845  
  1440   15.2 11.3  6.1  chr14             18657574 18657980 (34002252) + HATN1_DR          DNA/hAT                   1    427     (0)  752846  
   255    6.0  1.4  7.3  chr14             18658606 18658677 (34001555) C DNA-6-N5B_DR      DNA                  (1052)   2471    2404  752847 *
   373    7.4  0.0  0.0  chr14             18658625 18658719 (34001513) C Zisupton-7_DR     DNA/Zisupton         (5540)  11542   11448  752848  
   317   11.3  0.9  0.0  chr14             18658638 18658743 (34001489) + Zisupton-6_DR     DNA/Zisupton           9371   9477 (12639)  752849 *
   247   14.4  0.0 10.0  chr14             18658714 18658790 (34001442) C EnSpm-N39C_DR     DNA/CMC-EnSpm?       (1643)   1950    1881  752850 *
   533   24.3 18.4  1.5  chr14             18658734 18658967 (34001265) + ANGEL             DNA/Kolobok              37    309     (0)  752851  
  2405   10.3 13.9  0.0  chr14             18658973 18659381 (34000851) + hAT-N190B_DR      DNA/hAT                   1    466   (272)  752852  
  1394   13.6 18.6  0.0  chr14             18659382 18659696 (34000536) + TDR25             DNA/hAT-Charlie           1    374   (237)  752853  
   789   12.0 15.9 15.5  chr14             18659697 18659973 (34000259) C hAT-N152_DR       DNA/hAT-Blackjack       (1)    329      52  752854  
  2793   12.0  0.5  0.0  chr14             18660001 18660391 (33999841) C HarbingerN6_DR    DNA/PIF-Harbinger       (0)    393       1  752855  
  1181   14.6  3.5  0.0  chr14             18660392 18660617 (33999615) + TDR25             DNA/hAT-Charlie         378    611     (0)  752856  
  1341   10.0  2.2  0.9  chr14             18660618 18660837 (33999395) + hAT-N190B_DR      DNA/hAT                 459    681    (57)  752857  
   226   14.0  0.0  0.0  chr14             18662142 18662191 (33998041) + CryptonV-3_DR     DNA/Crypton-V          8172   8221 (15232)  752858  
   209    2.6  2.6  0.0  chr14             18662163 18662201 (33998031) C Zisupton-6_DR     DNA/Zisupton        (13321)   8795    8756  752859 *
   224   25.8  3.2  0.0  chr14             18662200 18662261 (33997971) + EnSpm-N10_DR      DNA/CMC-EnSpm          3876   3939  (5369)  752860  
   203    4.6  0.0 15.6  chr14             18662202 18662214 (33998018) C EnSpm-N42_DR      DNA/CMC-EnSpm         (678)    574     530  752861 *
   221   27.0  9.8  1.8  chr14             18662262 18662301 (33997931) C Kolobok-N10_DR    DNA/Kolobok           (205)    438     329  752862  
  1696   12.4 46.8  0.0  chr14             18662309 18662833 (33997399) C DNA8-27_DR        DNA                     (0)    880     110  752863  
  2466   18.0  3.9  2.2  chr14             18662834 18663327 (33996905) C Harbinger-8N2_DR  DNA/PIF-Harbinger       (0)    548      47  752864  
   631    8.2  0.0  0.0  chr14             18663339 18663423 (33996809) C DNA8-27_DR        DNA                   (795)     85       1  752863  
   504   19.3  5.8  0.8  chr14             18663419 18663538 (33996694) C EnSpm-N26B_DR     DNA/CMC-EnSpm           (0)    221      96  752865 *
   237   20.5  1.1  6.0  chr14             18663464 18663551 (33996681) + EnSpm-N26B_DR     DNA/CMC-EnSpm             6     89   (132)  752866 *
   897    8.8  4.8  4.8  chr14             18663596 18663762 (33996470) + TC1DR2            DNA/TcMar-Tc1            31    197   (679)  752867 *
  1392   11.5 22.3  0.0  chr14             18663760 18664028 (33996204) C HE1_DR1           SINE/tRNA-V-RTE        (73)    329       1  752868  
   300   12.9  0.0  3.2  chr14             18664038 18664101 (33996131) C EnSpm-N26B_DR     DNA/CMC-EnSpm         (152)     69       8  752865  
   224   23.7  8.7  1.8  chr14             18664039 18664141 (33996091) + EnSpm-N26B_DR     DNA/CMC-EnSpm           106    215     (6)  752869 *
   273   19.8 13.2  3.8  chr14             18665075 18665093 (33995139) C EnSpm-N13_DR      DNA/CMC-EnSpm        (2521)  19628   19599  752870  
  3335    7.8  3.5  2.4  chr14             18665094 18665632 (33994600) + Mariner-N38_DR    DNA/TcMar-Tc1             1    545     (2)  752871  
   522   15.2  0.0  2.2  chr14             18665685 18665695 (33994537) C EnSpm-N11_DR      DNA/CMC-EnSpm        (1537)   3816    3725  752872  
   579   10.8  0.0  0.0  chr14             18665696 18665778 (33994454) + hAT-N167B_DR      DNA/hAT-Charlie        1239   1321   (252)  752873  
   567   15.2  0.0  0.0  chr14             18665699 18665790 (33994442) C SINE2-4_DR        SINE/tRNA-V-RTE         (0)    371     280  752874 *
   416   16.4  0.0  7.0  chr14             18665936 18666073 (33994159) + hAT-N70_DR        DNA/hAT?                496    624   (701)  752875 *
   456    9.7  0.0  1.8  chr14             18665963 18666078 (33994154) + piggyBac-N5_DR    DNA/PiggyBac?          1142   1255   (881)  752876  
   409   12.9  5.7  4.7  chr14             18665971 18666135 (33994097) + EnSpm-N37_DR      DNA/CMC-EnSpm          4208   4318  (2329)  752877 *
   569    8.4  2.8  0.8  chr14             18665986 18666091 (33994141) + hAT-N21_DR        DNA/hAT-Charlie        1648   1752    (94)  752878  
   445   12.0  0.0  9.3  chr14             18665987 18666115 (33994117) + P-1_DR            DNA/P                  7272   7389  (2579)  752879 *
   640   16.6 10.0  0.1  chr14             18666092 18666287 (33993945) C TDR7              DNA                   (303)    238      53  752880  
   470   10.7  3.6  1.8  chr14             18666116 18666144 (33994088) C EnSpm-N42_DR      DNA/CMC-EnSpm         (613)    613     525  752881 *
   330   19.8  0.0  5.3  chr14             18673790 18673869 (33986363) + hAT-N159_DR       DNA/hAT-Ac             1433   1508   (314)  752882 *
   349   12.9  0.0  5.7  chr14             18673803 18673876 (33986356) C Polinton-1_DR     DNA/Maverick         (1293)  17192   17123  752883  
   329   23.1  0.0  5.1  chr14             18673819 18673900 (33986332) + Gypsy118-LTR_DR   LTR/Gypsy               452    529   (504)  752884 *
   212   12.9  7.3  1.7  chr14             18674033 18674087 (33986145) + Tx1-3_DR          LINE/L1-Tx1            1285   1342  (4007)  752885  
   264   13.0  0.0  1.3  chr14             18674177 18674254 (33985978) C DNA-1-7_DR        DNA/PIF-Harbinger     (693)    745     669  752886  
   277   23.2  4.6  6.0  chr14             18674907 18675057 (33985175) C EnSpm-10_DR       DNA/CMC-EnSpm         (389)   5916    5768  752887 *
   338   11.6  2.7  7.5  chr14             18674971 18675082 (33985150) + DNA-X-17_DR       DNA                    1683   1789   (585)  752888 *
   413   15.4  5.7  0.8  chr14             18674991 18675114 (33985118) + Gypsy123-I_DR     LTR/Gypsy               577    706  (4708)  752889 *
   455   17.4  0.0  6.7  chr14             18675009 18675119 (33985113) C DNA8-25_DR        DNA                  (3267)    700     597  752890  
   255    3.2  0.0  0.0  chr14             18675216 18675278 (33984954) C DNA-1-7_DR        DNA/PIF-Harbinger     (698)    740     678  752886  
   205   27.9  1.1  1.1  chr14             18675305 18675391 (33984841) + hAT-N168B_DR      DNA/hAT-Charlie         397    483   (172)  752891  
   537   18.4  4.1  0.0  chr14             18675995 18676092 (33984140) + hAT-N106_DR       DNA/hAT-Ac                1    102   (693)  752892  
   437   10.1  0.0  0.0  chr14             18676089 18676157 (33984075) + hAT-N106B_DR      DNA/hAT-Ac              689    757   (271)  752893 *
   284    9.8  0.0  5.9  chr14             18676203 18676256 (33983976) C ERV4_DR-LTR       LTR/ERV1              (280)     51       1  752894  
  1043   11.9 12.9  2.3  chr14             18676266 18676497 (33983735) + hAT-N106_DR       DNA/hAT-Ac              540    795     (0)  752895  
   229    7.1  0.0  0.0  chr14             18676536 18676577 (33983655) + (TAATG)n          Simple_repeat             4     45     (0)  752896 *
   306    4.7  0.0  0.0  chr14             18676561 18676603 (33983629) C SINE3-1           SINE/5S-Deu-L2          (0)    590     548  752897  
  1460   14.6 21.3  1.2  chr14             18676792 18676823 (33983409) C EnSpm-N7_DR       DNA/CMC-EnSpm           (1)    530       1  752898  
  1375   14.7 28.2  0.5  chr14             18676824 18677138 (33983094) C hAT-N22B_DR       DNA/hAT-Ac            (736)    643     242  752899  
   222   18.2  0.0  2.3  chr14             18677354 18677398 (33982834) + TC1DR1            DNA/TcMar-Tc1           904    947    (59)  752900  
   513   19.4  0.0  8.8  chr14             18678403 18678526 (33981706) + EnSpm-6N1_DR      DNA/CMC-EnSpm          3490   3603  (5633)  752901 *
   646   14.0  0.0  3.0  chr14             18678404 18678506 (33981726) C SINE2-5_DR        SINE/tRNA-V-RTE        (16)    266     167  752902  
   437   25.9  0.7  6.0  chr14             18678507 18678543 (33981689) + DNA7-N2_DR        DNA/hAT-hAT6           1445   1577   (437)  752903 *
  1575    9.8 25.2  0.5  chr14             18678535 18678883 (33981349) + hAT-N164B_DR      DNA/hAT-Tip100          943   1377   (212)  752904  
   850   20.8  1.0  1.5  chr14             18679027 18679226 (33981006) C EnSpm-6N1_DR      DNA/CMC-EnSpm        (2799)   6437    6239  752905  
   718   21.9 12.8  4.8  chr14             18679033 18679282 (33980950) C CryptonV-N4_DR    DNA/Crypton-V        (4246)   9247    8979  752906 *
  1118   13.8 31.4  0.5  chr14             18679061 18679343 (33980889) C HE1_DR1           SINE/tRNA-V-RTE        (30)    372       3  752907  
   231   20.2  0.0 16.4  chr14             18679286 18679356 (33980876) C hAT-N137_DR       DNA/hAT-Ac           (1178)   2393    2333  752908 *
  1187   20.1  2.4 14.3  chr14             18680088 18680470 (33979762) C Copia-11B_DR-LTR  LTR/Gypsy?              (0)    468     126  752909  
  3221   11.8  1.8  1.8  chr14             18680471 18680981 (33979251) C HAT1-N1B_DR       DNA/hAT-Ac              (0)    739     229  752910  
   521    6.7  1.1  2.2  chr14             18681006 18681096 (33979136) + EnSpm-N17_DR      DNA/TcMar              1903   1992  (3201)  752911 *
  1172   20.6 16.4  2.9  chr14             18681024 18681389 (33978843) + DNA9-3_DR         DNA/MULE-MuDR?         9551   9964  (1415)  752912  
   240    1.7  0.0  0.0  chr14             18681338 18681396 (33978836) C Helitron-4_DR     RC/Helitron         (19923)  11945   11887  752913 *
   304    1.9  0.0  0.0  chr14             18681359 18681407 (33978825) C Merlin-1_DR       DNA/Merlin           (2360)   8167    8089  752914 *
   387   17.3  8.1  2.1  chr14             18681375 18681510 (33978722) + HATN1_DR          DNA/hAT                  80    223   (204)  752915  
   236    7.4  1.1 14.3  chr14             18681408 18681445 (33978787) C EnSpm-N44_DR      DNA/CMC-EnSpm        (1713)   6926    6856  752916 *
   204   25.3  0.0  1.3  chr14             18681536 18681615 (33978617) C CryptonV-N3_DR    DNA/Crypton-V         (770)  19893   19815  752917 *
   498    2.6  0.0  0.0  chr14             18681555 18681632 (33978600) C MOSAT_DR          Satellite             (895)   1192    1115  752918  
   234   16.0 11.4  1.8  chr14             18681631 18681740 (33978492) C DNA11TA1_DR       DNA/CMC-EnSpm          (75)    128       1  752919 *
   451   12.2  0.0  1.1  chr14             18681633 18681664 (33978568) + Kolobok-2_DR      DNA/Kolobok-T2         3211   3351  (3349)  752920  
  3028   14.7 13.6  2.6  chr14             18682285 18683050 (33977182) + LTR1_DR           LTR/Gypsy?                1    848     (0)  752921  
  1442   11.2 20.3  1.0  chr14             18683051 18683297 (33976935) C SINE3-1a          SINE/5S-Deu-L2        (156)    414     118  752922  
   271   16.6 13.7  7.3  chr14             18683312 18683428 (33976804) C DNAX-23_DR        DNA                  (3353)   8448    8325  752923 *
  1410    6.9  3.4  0.0  chr14             18683327 18683530 (33976702) C Mariner-N38_DR    DNA/TcMar-Tc1         (258)    289      79  752924  
   384   17.4  0.0  4.0  chr14             18683499 18683576 (33976656) C CryptonV-N5_DR    DNA/Crypton-V       (20858)   3679    3605  752925 *
   281   25.0  3.8  0.0  chr14             18683517 18683529 (33976703) + Mariner-N2_DR     DNA/TcMar              1556   1638  (2328)  752926 *
   358   10.9  0.0  0.0  chr14             18683530 18683584 (33976648) + DNA-8-9_DR        DNA/hAT-Ac             2313   2367  (1352)  752927  
   339   14.9  4.5  0.0  chr14             18683585 18683596 (33976636) + TDR17B            DNA/Sola-1              658    727   (819)  752928  
   938   13.8  1.6  3.3  chr14             18683693 18683879 (33976353) C TC1DR2            DNA/TcMar-Tc1         (158)    718     535  752929  
   446    6.7  6.2  7.9  chr14             18684509 18684637 (33975595) C hAT-N134B_DR      DNA/hAT?               (62)    864     738  752930  
   233   10.8  4.6  6.5  chr14             18684546 18684654 (33975578) + Zisupton-7_DR     DNA/Zisupton           4770   4876 (12206)  752931 *
   585    7.9  0.9  4.8  chr14             18684559 18684665 (33975567) C Gypsy123-I_DR     LTR/Gypsy            (4741)    673     571  752932  
   397   15.1  1.6  3.3  chr14             18684569 18684691 (33975541) C Harbinger-1_DR    DNA/PIF-Harbinger    (3032)    877     757  752933 *
   383   12.7  7.0  5.0  chr14             18684666 18684714 (33975518) + Dada-U6_DR        DNA/Dada                777    935  (8028)  752934 *
   320   35.3  5.7  1.7  chr14             18685567 18685969 (33974263) C I-3_DR            LINE/I               (1282)   4144    3726  752935  
   301    6.5  0.0  0.0  chr14             18686138 18686260 (33973972) + (GAAA)n           Simple_repeat             2    124     (0)  752936  
   224    9.1  0.0  0.0  chr14             18687162 18687216 (33973016) + (TTGG)n           Simple_repeat             4     58     (0)  752937  
   270   12.6  5.5  4.4  chr14             18687908 18687938 (33972294) C hAT-N145_DR       DNA/hAT-Ac            (131)   1460    1366  752938  
   344    9.9  7.8  1.8  chr14             18687939 18688041 (33972191) + EnSpm-N40B_DR     DNA/CMC-EnSpm          2165   2273  (3234)  752939 *
   385    9.8  0.0  1.1  chr14             18687970 18688062 (33972170) C Helitron-2_DR     RC/Helitron         (15582)  11830   11739  752940  
  6829   11.8  6.0  1.1  chr14             18688235 18689326 (33970906) C Harbinger3N_DR    DNA/PIF-Harbinger       (0)   1144       1  752941  
  1216   13.1  4.2  0.0  chr14             18689327 18689517 (33970715) C HATN2_DR          DNA/hAT                 (0)   1219    1021  752942  
  1208   11.4  3.3  0.3  chr14             18689523 18689747 (33970485) C DNA-6-N5B_DR      DNA                  (3319)    204       1  752943  
   584    4.2  0.0  0.0  chr14             18689748 18689818 (33970414) C CryptonV-N5_DR    DNA/Crypton-V        (9127)  15410   15340  752944  
  4928   10.2  0.4  4.2  chr14             18690349 18691122 (33969110) + TZF28B            DNA/TcMar-Tc1           869   1614     (0)  752945  
  2103   11.9  6.0  0.0  chr14             18691145 18691480 (33968752) C Tc1-5_DR          DNA/TcMar-Tc1           (0)   1234     879  752946  
  5612   11.9  6.4  3.9  chr14             18691486 18692573 (33967659) + HATN13_DR         DNA/hAT-Ac                5   1119     (0)  752947  
   230   10.0  4.0  0.0  chr14             18692579 18692628 (33967604) C EnSpm-N44_DR      DNA/CMC-EnSpm        (1693)   6959    6908  752948 *
   365   22.0  1.0  3.8  chr14             18692607 18692646 (33967586) + Zisupton-6_DR     DNA/Zisupton           8593   8698 (13418)  752949  
   381   27.1  0.0  1.7  chr14             18692647 18692668 (33967564) + Gypsy-31-LTR_DR   LTR/Gypsy                24    141   (813)  752950  
   501    8.2  0.0  0.0  chr14             18692669 18692766 (33967466) + (CATA)n           Simple_repeat             1     98     (0)  752951  
   365   22.0  1.0  3.8  chr14             18692767 18692780 (33967452) + Zisupton-6_DR     DNA/Zisupton           8699   8741 (13375)  752949  
   297   11.7  1.1 17.5  chr14             18692779 18692871 (33967361) C EnSpm-N21_DR      DNA/CMC-EnSpm         (382)     97      18  752952 *
   381    7.5  0.0  0.0  chr14             18693878 18693944 (33966288) C Polinton-4_DR     DNA/Maverick         (7677)  12610   12544  752953 *
  1199   10.3  0.0  0.0  chr14             18693887 18694090 (33966142) + (TCTG)n           Simple_repeat             1    204     (0)  752954  
   241   25.3  0.0  0.0  chr14             18693945 18693966 (33966266) C ERV1-7_DR-I       LTR/ERV1             (4619)   2082    1994  752955 *
   523   15.5  6.8  0.0  chr14             18693961 18694108 (33966124) C Ginger1-N1_DR     DNA/Ginger-1          (277)   2381    2224  752956  
   238    0.0  0.0  0.0  chr14             18694337 18694411 (33965821) + (TAAA)n           Simple_repeat             2     76     (0)  752957  
   890   21.3 11.2  0.3  chr14             18694656 18694933 (33965299) + DNA15TA1_DR       DNA/CMC-EnSpm             1    308   (134)  752958  
   204   16.5  0.0 18.0  chr14             18695162 18695220 (33965012) C hAT-N22B_DR       DNA/hAT-Ac            (401)    978     929  752959  
   242    6.2  0.0  0.0  chr14             18695366 18695397 (33964835) + DNA2-16_DR        DNA                   13875  13906  (4145)  752960  
   302    6.1  0.0  0.0  chr14             18696547 18696595 (33963637) + (TGAA)n           Simple_repeat             4     52     (0)  752961  
   240   26.4 11.2  3.0  chr14             18698490 18698614 (33961618) C Kolobok-N10B_DR   DNA/Kolobok             (0)    271     137  752962  
   243   19.8 12.1  2.2  chr14             18698850 18698973 (33961259) + Helitron-4_DR     RC/Helitron           13582  13717 (18151)  752963 *
   489   22.6  2.5  1.9  chr14             18698878 18699035 (33961197) + Mariner-N38_DR    DNA/TcMar-Tc1            93    251   (296)  752964  
   362   10.3  0.0  5.1  chr14             18699258 18699339 (33960893) + Tx1-28_DR         LINE/L1-Tx1            3442   3519   (339)  752965  
   259    4.0  2.0  2.0  chr14             18699376 18699476 (33960756) + (TAAA)n           Simple_repeat             1    101     (0)  752966  
   218   15.3  1.3 16.2  chr14             18700252 18700329 (33959903) + DIRS-4N3_DR       LTR/Ngaro               923    990  (3077)  752967  
   216   16.2  0.0  0.0  chr14             18700393 18700429 (33959803) C TDR7              DNA                     (1)    540     504  752968  
   312   23.8  8.9  2.1  chr14             18700431 18700445 (33959787) C Merlin-2_DR       DNA/Merlin           (8998)   4923    4903  752969  
  2529   14.2  0.3  0.5  chr14             18700446 18700834 (33959398) C TC1DR3            DNA/TcMar-Tc1           (1)   1224     837  752970  
  1000    5.4 21.7  4.9  chr14             18700840 18701014 (33959218) C TC1DR3            DNA/TcMar-Tc1        (1018)    207       5  752971  
   228    9.7  0.0  0.0  chr14             18700995 18701025 (33959207) C hAT-24_DR         DNA/hAT-Ac           (2087)   1701    1671  752972 *
  2659    5.0  5.2  0.0  chr14             18701067 18701428 (33958804) C Crack-5_DR        LINE/L2                (10)   2033    1653  752973  
   499   23.7  5.2  0.0  chr14             18701476 18701669 (33958563) C TDR7              DNA                   (337)    204       1  752968  
  1441   18.7 32.6  0.1  chr14             18702655 18703194 (33957038) + DNA-TTAA-3_DR     DNA                       2    716   (463)  752974  
  2455   14.7  1.6  0.4  chr14             18703771 18704223 (33956009) C Gypsy-236B_DR-LTR LTR/Gypsy               (0)    498       1  752975  
   615   21.6  1.3  1.3  chr14             18704224 18704368 (33955864) C HarbingerN7_DR    DNA/PIF-Harbinger     (132)    346     202  752976  
  2299   11.3  0.0  0.6  chr14             18704386 18704715 (33955517) + Harbinger-N10_DR  DNA/PIF-Harbinger         1    328     (0)  752977  
   284   24.2  3.2  3.2  chr14             18705306 18705399 (33954833) + DNA9-4_DR         DNA                     324    417     (2)  752978  
   273   17.3 29.4  1.8  chr14             18705813 18705989 (33954243) C hAT-N131_DR       DNA/hAT-Ac           (1838)    226       2  752979  
   436    2.4  3.2  0.0  chr14             18706400 18706523 (33953709) + hAT-N134B_DR      DNA/hAT?                673    800   (126)  752980 *
   607    2.2  0.1  0.2  chr14             18706415 18706539 (33953693) C Helitron-N3B_DR   RC/Helitron          (4133)   2471    2373  752981  
   384   17.5  0.0  2.5  chr14             18706440 18706562 (33953670) + Harbinger-2_DR    DNA/PIF-Harbinger      2338   2457  (1870)  752982 *
   420   15.9  0.8  0.8  chr14             18706453 18706579 (33953653) + Merlin-1_DR       DNA/Merlin             1055   1181  (9346)  752983  
  1903   11.7 26.6  0.4  chr14             18706643 18707045 (33953187) + DNA-X-4_DR        DNA                       2    509   (736)  752984  
   947   16.0  6.9  0.0  chr14             18707050 18707237 (33952995) + DNA-X-4_DR        DNA                     739    939   (306)  752985  
   704   11.2  3.5  0.0  chr14             18707244 18707359 (33952873) C Kolobok-N2B_DR    DNA/Kolobok-T2        (526)    664     545  752986 *
   715   11.6  5.8  0.0  chr14             18707354 18707474 (33952758) C Kolobok-N2_DR     DNA/Kolobok-T2        (942)    429     302  752987  
   688   10.1  5.4  1.7  chr14             18707475 18707585 (33952647) + HarbingerN5_DR    DNA/PIF-Harbinger         1    115   (746)  752988  
   947   12.2  2.2 13.2  chr14             18707597 18707823 (33952409) + HarbingerN5_DR    DNA/PIF-Harbinger       407    611   (250)  752989  
   244    6.7  0.0  1.7  chr14             18707795 18707855 (33952377) + hAT-N178B_DR      DNA/hAT-Ac              136    195  (1688)  752990 *
   201    2.4  0.0  0.0  chr14             18707821 18707861 (33952371) C L1-11_DR          LINE/L1              (1903)   5421    5381  752991 *
  1569   12.0 10.1  3.6  chr14             18707904 18708189 (33952043) C Kolobok-N2B_DR    DNA/Kolobok-T2        (865)    325      22  752986  
   634   20.9  0.5 23.1  chr14             18708275 18708957 (33951275) + (TGGA)n           Simple_repeat             1    528     (0)  752992 *
   952    9.8  0.0  6.5  chr14             18708780 18709031 (33951201) + (TAGA)n           Simple_repeat             1    235     (0)  752993  
   602   18.5 17.1  1.0  chr14             18708786 18709036 (33951196) + Polinton-4_DR     DNA/Maverick          12410  12700  (7587)  752994 *
   620   17.4  4.1  1.6  chr14             18710849 18710864 (33949368) + DNA6-6_DR         DNA                    7869   7887  (3394)  752995  
  1594   10.9  0.0  4.2  chr14             18710865 18711112 (33949120) + SINE2-4_DR        SINE/tRNA-V-RTE           1    238   (133)  752996  
   584   16.3  2.4  2.4  chr14             18711079 18711204 (33949028) C CryptonV-N4_DR    DNA/Crypton-V        (8575)   4918    4793  752997 *
  1768   12.9  4.5  3.0  chr14             18711110 18711507 (33948725) C Mariner-N38_DR    DNA/TcMar-Tc1         (114)    433      30  752998  
   387   21.6 17.4  1.5  chr14             18711374 18711608 (33948624) C Helitron-2_DR     RC/Helitron         (21113)   6299    6028  752999 *
   510   17.8  4.8 15.3  chr14             18711418 18711519 (33948713) + Zisupton-6_DR     DNA/Zisupton           9099   9238 (12878)  753000 *
  1699   16.4  3.8  5.8  chr14             18711508 18711582 (33948650) C Merlin-1_DR       DNA/Merlin           (7888)   2639    2176  753001  
   575    0.0  0.0  0.0  chr14             18711520 18711607 (33948625) + hAT-2n1_DR        DNA/hAT-Charlie        1019   1106   (104)  753002 *
   229   20.9  6.0  9.3  chr14             18711582 18711681 (33948551) + EnSpm-N19_DR      DNA/CMC-EnSpm           573    669  (1803)  753003 *
   510   17.8  4.8 15.3  chr14             18711608 18711625 (33948607) + Zisupton-6_DR     DNA/Zisupton           9239   9265 (12851)  753000  
   213   17.1  3.8  5.1  chr14             18711832 18711856 (33948376) C DNA8-7_DR         DNA/hAT-Ac            (337)    247     224  753004  
   529   16.3 26.5  0.0  chr14             18711857 18712101 (33948131) C DNA-N15_DR        DNA                     (0)    405      96  753005  
   567   15.9 32.3  0.0  chr14             18712247 18712435 (33947797) C Merlin-N3_DR      DNA/Merlin              (1)    254       5  753006  
   364   23.0  0.0  2.0  chr14             18712346 18712447 (33947785) C hAT-N133_DR       DNA/hAT-Ac            (415)    208     109  753007 *
   233   20.0  0.0  0.0  chr14             18713498 18713552 (33946680) C hAT-N54B_DR       DNA/hAT-Ac            (147)    347     293  753008 *
   297   13.4  4.1  7.5  chr14             18713526 18713622 (33946610) C hAT-N54_DR        DNA/hAT-Ac            (130)   1559    1466  753009 *
   312   15.0  6.6  0.8  chr14             18713556 18713676 (33946556) C Gypsy-226_DR-LTR  LTR/Gypsy             (161)    855     728  753010  
   296   21.6  4.5  0.0  chr14             18713558 18713691 (33946541) C Merlin-1_DR       DNA/Merlin           (8839)   1688    1549  753001 *
   458    9.0  9.9 11.4  chr14             18713575 18713603 (33946629) + EnSpm-N42B_DR     DNA/CMC-EnSpm          1302   1355  (2949)  753011  
   482    1.9  2.9  0.0  chr14             18713604 18713707 (33946525) C Harbinger-N17_DR  DNA/PIF-Harbinger    (1219)    426     320  753012 *
  1966   14.3  9.3  5.8  chr14             18713693 18714196 (33946036) C hAT-N54_DR        DNA/hAT-Ac            (218)   1471     951  753013  
   458    9.0  9.9 11.4  chr14             18713708 18713787 (33946445) + EnSpm-N42B_DR     DNA/CMC-EnSpm          1356   1511  (2793)  753011 *
   678   17.5  7.0  8.6  chr14             18714009 18714221 (33946011) C hAT-N190B_DR      DNA/hAT               (283)    455     246  753014  
   244    0.0  0.0  0.0  chr14             18714435 18714460 (33945772) + TDR8D             DNA                       2     27   (652)  753015 *
  2582   17.0 13.9  0.8  chr14             18714451 18714984 (33945248) + TDR8D             DNA                      77    679     (0)  753016  
   209   15.5  0.0  7.7  chr14             18715115 18715170 (33945062) C Zisupton-4_DR     DNA/Zisupton         (3364)   4013    3962  753017  
   832   17.6 11.9  7.6  chr14             18715202 18715454 (33944778) C hAT-N54_DR        DNA/hAT-Ac            (738)    951     688  753013  
   609   16.4 13.6  0.0  chr14             18715455 18715563 (33944669) + DNA-N17_DR        DNA                       1    124   (243)  753018  
  9534    3.7  0.8  0.0  chr14             18715564 18716698 (33943534) C Harbinger3N_DR    DNA/PIF-Harbinger       (0)   1144       1  753019  
  1524   12.2  4.2  0.8  chr14             18716699 18716936 (33943296) + DNA-N17_DR        DNA                     122    367     (0)  753020  
   445   14.9  5.8  0.0  chr14             18716937 18717023 (33943209) C hAT-N54_DR        DNA/hAT-Ac            (999)    690     599  753013  
  1330   17.0  5.5  3.0  chr14             18717034 18717324 (33942908) C hAT-N54_DR        DNA/hAT-Ac           (1352)    337      40  753013  
   496   20.6  2.9  8.7  chr14             18717180 18717349 (33942883) + CryptonV-N5_DR    DNA/Crypton-V         12835  12995 (11542)  753021 *
   213   21.1  0.0  0.0  chr14             18717385 18717422 (33942810) C Gypsy157-I_DR     LTR/Gypsy            (7765)   3135    3098  753022  
   313    9.0  0.3  0.0  chr14             18717444 18717528 (33942704) + CryptonV-N4_DR    DNA/Crypton-V          3528   3612  (9881)  753023  
   256   22.6  0.0  1.1  chr14             18717455 18717548 (33942684) + L1-11_DR          LINE/L1                6703   6795   (529)  753024 *
  1139    9.2  7.4  0.5  chr14             18719023 18719197 (33941035) C Kolobok-N7_DR     DNA/Kolobok-T2          (0)   1176     990  753025  
  1813   10.6  0.5  8.5  chr14             18719198 18719579 (33940653) C hAT-N49_DR        DNA/hAT-Ac              (0)   1111     758  753026  
   203   17.5 13.8 12.9  chr14             18719459 18719596 (33940636) C Merlin-2_DR       DNA/Merlin           (6512)   7409    7271  753027 *
  1259   17.9  3.9  4.3  chr14             18719474 18719754 (33940478) C EnSpm-N47_DR      DNA/CMC-EnSpm?        (950)   2067    1788  753028  
   371   23.2  5.0  0.0  chr14             18719684 18719782 (33940450) C hAT-N49_DR        DNA/hAT-Ac            (366)    745     642  753026 *
  1272   15.2 10.9  2.3  chr14             18719777 18720059 (33940173) C hAT-N49_DR        DNA/hAT-Ac            (801)    310       4  753026  
  5148   10.7 12.2  0.2  chr14             18720060 18720947 (33939285) C Kolobok-N7_DR     DNA/Kolobok-T2        (182)    994       1  753029  
   253   27.7  4.8  0.0  chr14             18721002 18721084 (33939148) C Kolobok-N17_DR    DNA/Kolobok-T2        (103)   1176    1090  753030  
   204   12.5  0.0  0.0  chr14             18721069 18721079 (33939153) C Gypsy72-LTR_DR    LTR/Gypsy             (514)     82      72  753031 *
   397   26.0 16.2  0.0  chr14             18721080 18721252 (33938980) C DNA25TWA2_DR      DNA                     (0)    802     602  753032  
 53563    0.5  0.2  0.1  chr14             18721298 18727340 (33932892) + DIRS1b_DR         LTR/DIRS                  1   6055     (0)  753033  
   439   25.0  6.2  0.0  chr14             18727331 18727360 (33932872) + TDR19C            DNA/hAT-Charlie          51    185   (210)  753034 *
   487   18.6  1.0  0.0  chr14             18727361 18727457 (33932775) C hAT-N4C_DR        DNA/hAT-Charlie        (88)    107      10  753035  
   307   26.8  0.0  2.3  chr14             18727382 18727469 (33932763) C EnSpm-N40_DR      DNA/CMC-EnSpm        (2104)   3290    3205  753036 *
  1515   15.7  3.4  9.2  chr14             18727837 18728193 (33932039) + IS3EU-4_DR        DNA/IS3EU             12438  12775  (2254)  753037 *
  2517   10.8  2.2  1.1  chr14             18727880 18728243 (33931989) C SINE2-3_DR        SINE/tRNA-V-RTE         (0)    368       1  753038  
   436   24.3  2.0 12.3  chr14             18728244 18728283 (33931949) C DNAX-23_DR        DNA                  (2535)   9266    9245  753039  
   601   20.4 12.6  1.2  chr14             18728513 18728735 (33931497) C Merlin-N3_DR      DNA/Merlin              (3)    252       5  753040  
   562   17.1  5.8 16.3  chr14             18728737 18728959 (33931273) C DNA11TA1B_DR      DNA/CMC-EnSpm           (0)    203       1  753041  
   250   19.7 19.7  0.0  chr14             18729758 18729823 (33930409) C Mariner-N31_DR    DNA/TcMar-Tc1           (0)    540     462  753042  
   296   16.8  0.0  7.6  chr14             18729870 18729940 (33930292) + ASAT_CY           Satellite                57    122   (140)  753043  
  3494   11.2  1.1 12.4  chr14             18730130 18730791 (33929441) + HarbingerN4_DR    DNA/PIF-Harbinger        18    612   (248)  753044  
   602   21.1 16.6  4.4  chr14             18730909 18730926 (33929306) C DNA8-10_DR        DNA/hAT-Ac           (1823)   2195    2147  753045  
   788   14.9 21.6  1.8  chr14             18730927 18731111 (33929121) + EnSpm-22N2_DR     DNA/CMC-EnSpm          4229   4449  (1098)  753046  
   416   21.8  5.4 24.2  chr14             18730951 18730962 (33929270) + DNA7-N2_DR        DNA/hAT-hAT6           1498   1567   (447)  753047 *
  1012   21.0 11.6  0.3  chr14             18730963 18730974 (33929258) C CryptonV-N4_DR    DNA/Crypton-V        (4340)   9153    9048  753048  
  1158   13.2 19.2  0.7  chr14             18730975 18731203 (33929029) + TDR17B            DNA/Sola-1              505    775   (771)  753049  
   602   21.1 16.6  4.4  chr14             18731112 18731204 (33929028) C DNA8-10_DR        DNA/hAT-Ac           (1823)   2146    1875  753045 *
  1012   21.0 11.6  0.3  chr14             18731204 18731220 (33929012) C CryptonV-N4_DR    DNA/Crypton-V        (4340)   9047    8867  753048  
   416   21.8  5.4 24.2  chr14             18731221 18731247 (33928985) + DNA7-N2_DR        DNA/hAT-hAT6           1568   1749   (265)  753047  
   278    3.2  0.0  0.0  chr14             18733410 18733440 (33926792) + TZF28C            DNA/TcMar-Tc1             2     32  (1597)  753050  
  2684    9.4  5.1  3.4  chr14             18733443 18733873 (33926359) C TZF28C            DNA/TcMar-Tc1          (89)   1540    1103  753051  
  1636   19.2 15.4  0.5  chr14             18733886 18734288 (33925944) C HarbingerN1_DR    DNA/PIF-Harbinger       (0)    650     188  753052  
  3315   13.0  9.2  2.1  chr14             18734336 18734923 (33925309) C TZF28C            DNA/TcMar-Tc1         (534)   1095     467  753051  
   642   12.2  6.5 21.9  chr14             18734945 18735174 (33925058) C TZF28C            DNA/TcMar-Tc1        (1428)    201       1  753051  
   928    5.9  1.4  5.8  chr14             18735635 18735779 (33924453) + TDR17             DNA/Sola-1              108    246     (2)  753053  
   277   19.0  1.7  0.0  chr14             18736150 18736207 (33924025) C L2-33_DRe         LINE/L2              (1044)    404     346  753054  
   368   24.8 11.4  0.0  chr14             18736378 18736459 (33923773) C DNA2-16_DR        DNA                  (6564)  11487   11389  753055  
   490   15.0  0.0  0.0  chr14             18736460 18736539 (33923693) + Kolobok-N10B_DR   DNA/Kolobok               1     80   (191)  753056  
   236   11.1  0.0  0.0  chr14             18736542 18736577 (33923655) + hAT-N127_DR       DNA/hAT-Charlie        9252   9287  (1029)  753057  
  3026   15.4  8.6  2.5  chr14             18736578 18737325 (33922907) C hAT-N107_DR       DNA/hAT-Ac              (0)   1008     217  753058  
  1624    8.5  1.1  8.7  chr14             18737358 18737641 (33922591) C EnSpm-4_DR        DNA/CMC-EnSpm        (6398)   2642    2379  753059  
   474   25.1  0.0  5.2  chr14             18737594 18737736 (33922496) + Merlin-1_DR       DNA/Merlin             1492   1627  (8900)  753060 *
   488    7.6  3.5  0.0  chr14             18737620 18737638 (33922594) C EnSpm-N42_DR      DNA/CMC-EnSpm         (545)    707     558  753061  
   619   18.4  1.6  0.8  chr14             18737639 18737764 (33922468) C Penelope-1_DR     LINE/Penelope         (345)   4101    3975  753062  
   463    8.7  3.8  6.4  chr14             18737643 18737802 (33922430) C hAT-N107_DR       DNA/hAT-Ac            (424)    584     429  753063 *
 20757    9.7 11.1  1.7  chr14             18737765 18742408 (33917824) + DIRS-N3_DR        LTR/Ngaro                 7   6237     (0)  753064  
   227   15.7  5.9  0.0  chr14             18742419 18742469 (33917763) + TZF28C            DNA/TcMar-Tc1             2     55  (1574)  753065  
   270    1.5  0.0  0.0  chr14             18743643 18743707 (33916525) + (TTA)n            Simple_repeat             1     65     (0)  753066  
  2299   10.9  1.8  0.0  chr14             18744463 18744800 (33915432) + TDR2              DNA/TcMar-Tc1           109    452   (485)  753067 *
  2529   12.9  2.8  6.1  chr14             18744788 18745395 (33914837) + HATN3B_DR         DNA/hAT-Tip100            9    571     (0)  753068  
  3016   10.0  7.0  0.6  chr14             18745396 18745858 (33914374) + TDR2              DNA/TcMar-Tc1           445    937     (0)  753069  
   295   11.3  0.0 13.3  chr14             18745859 18745943 (33914289) + Polinton-1_DR     DNA/Maverick          17108  17180  (1305)  753070 *
   415   10.0  6.1  0.7  chr14             18745861 18745991 (33914241) + Zisupton-6_DR     DNA/Zisupton           9361   9498 (12618)  753071  
   881   14.0 14.4  0.4  chr14             18747015 18747229 (33913003) C TDR6              DNA                     (0)    250       6  753072  
   222   20.0  2.0  0.0  chr14             18747189 18747238 (33912994) + MuDR-2N1_DR       DNA/MULE-MuDR          6669   6719  (5506)  753073 *
   219   28.0  0.0  4.0  chr14             18747280 18747383 (33912849) C MuDR-2_DR         DNA/MULE-MuDR       (16041)   7892    7793  753074 *
   297   25.0  0.0  0.0  chr14             18747307 18747386 (33912846) + DNA-8-24_DR       DNA/hAT-Tip100          560    639  (1144)  753075  
  2223   12.5  5.7  0.3  chr14             18747387 18747740 (33912492) + HarbingerN5_DR    DNA/PIF-Harbinger         1    373   (488)  753076  
  1061   13.7  7.0  4.1  chr14             18747741 18747953 (33912279) + HATN8_DR          DNA/Zisupton              1    219    (36)  753077  
  2297   10.7  5.2  3.0  chr14             18747964 18748350 (33911882) + HarbingerN5_DR    DNA/PIF-Harbinger       369    763    (98)  753078  
  1713   20.2  5.1  2.5  chr14             18748353 18748823 (33911409) + Copia-7-LTR_DR    LTR/Gypsy?                1    483     (0)  753079  
   670    6.8  0.0  1.1  chr14             18748824 18748913 (33911319) + HarbingerN5_DR    DNA/PIF-Harbinger       761    849    (12)  753080  
   214   11.1  0.0  0.0  chr14             18748989 18749051 (33911181) + DNA-8-7_DR        DNA/hAT-Tip100          937    999    (50)  753081  
   321   27.0  8.5  2.9  chr14             18749144 18749161 (33911071) C DNA6-6_DR         DNA                  (4262)   7019    6847  753082  
   353   29.5  4.1  4.8  chr14             18749162 18749307 (33910925) + hAT-N137_DR       DNA/hAT-Ac             2541   2685   (886)  753083 *
   416   20.2 11.4  5.8  chr14             18749178 18749308 (33910924) C DNA7-N2_DR        DNA/hAT-hAT6          (433)   1581    1444  753084  
   252   17.0  1.9  1.9  chr14             18749264 18749317 (33910915) + CryptonV-N5_DR    DNA/Crypton-V          4286   4339 (20198)  753085 *
   402   20.0  9.4  0.0  chr14             18749375 18749459 (33910773) + SAT-2_DR          Satellite                39    131    (53)  753086  
   488   14.8  0.0  1.1  chr14             18749531 18749619 (33910613) C DNA11TA1_DR       DNA/CMC-EnSpm           (0)    203     116  753087  
   216   18.2  0.0  0.0  chr14             18749603 18749646 (33910586) + hAT-N22B_DR       DNA/hAT-Ac              225    268  (1111)  753088 *
  2264    9.5  5.5  0.6  chr14             18749645 18749973 (33910259) + SINE2-4_DR        SINE/tRNA-V-RTE          27    371     (0)  753089  
   494   13.0 26.9  0.0  chr14             18749972 18750079 (33910153) + TDR5              DNA/CMC-EnSpm           395    531     (0)  753090 *
   825   25.9  6.2  3.2  chr14             18750101 18750375 (33909857) + DIRS-4N5-LTR_DR   LTR/Ngaro                56    338    (40)  753091  
  1724   23.8  1.3 13.9  chr14             18750561 18751173 (33909059) C HarbingerN6B_DR   DNA/PIF-Harbinger      (26)    696     153  753092  
  2294   15.1  7.0  4.4  chr14             18751174 18751769 (33908463) + TDR25             DNA/hAT-Charlie           1    611     (0)  753093  
   328   23.3  0.0  5.8  chr14             18751809 18751899 (33908333) C HarbingerN6B_DR   DNA/PIF-Harbinger     (609)    113      28  753092  
   268   23.1 21.6  4.9  chr14             18752182 18752676 (33907556) + LTR2B_DR          LTR                     900   1473   (155)  753094  
  1133   23.9  1.5 19.9  chr14             18752711 18753244 (33906988) C piggyBac-N9_DR    DNA/PiggyBac          (736)    455       4  753095  
  8370    3.3  1.8  0.0  chr14             18753364 18754433 (33905799) C EnSpm-N31_DR      DNA/CMC-EnSpm?          (0)   1089       1  753096  
   412   28.2  2.7  0.9  chr14             18754766 18754876 (33905356) C TDR13D            DNA                   (367)    395     283  753097  
   362    7.2  0.0  8.3  chr14             18755063 18755153 (33905079) C Mariner-N29_DR    DNA/TcMar-ISRm11     (1057)    708     625  753098 *
   511    9.2  0.8  0.0  chr14             18755084 18755214 (33905018) C ZFERV-2-I_DR      LTR/ERV1             (9673)    891     760  753099 *
   672   14.2  0.0  0.0  chr14             18755093 18755205 (33905027) C Zisupton-6_DR     DNA/Zisupton        (13279)   8837    8725  753100  
   369   10.2  0.7  4.3  chr14             18755103 18755245 (33904987) C piggyBac-N5_DR    DNA/PiggyBac?         (881)   1255    1118  753101 *
   315   24.9  0.0  3.6  chr14             18755154 18755198 (33905034) + Zisupton-6_DR     DNA/Zisupton           8359   8481 (13635)  753102 *
   417   10.9  0.7  0.0  chr14             18755206 18755229 (33905003) + ZFERV-2-I_DR      LTR/ERV1                759    896  (9668)  753103  
  5951   14.0  4.8  1.7  chr14             18755252 18756344 (33903888) + L2-3_DRe          LINE/L2                3941   5067     (1)  753104  
   216   23.6  5.4  2.6  chr14             18756832 18756847 (33903385) C hAT-N137_DR       DNA/hAT-Ac            (862)   2709    2634  753105  
   227   20.7  5.2  0.0  chr14             18756848 18756905 (33903327) + EnSpm-15_DR       DNA/CMC-EnSpm           960   1020 (10434)  753106  
   400   23.4  1.3 21.0  chr14             18756948 18757180 (33903052) + Mariner-N2_DR     DNA/TcMar              1401   1595  (2371)  753107 *
   888   21.0  1.0  3.2  chr14             18757012 18757203 (33903029) C HE1_DR1           SINE/tRNA-V-RTE       (144)    258      71  753108  
   425   27.8  2.6  0.8  chr14             18757101 18757216 (33903016) C SINE_TE           SINE/tRNA-V            (90)    189      72  753109 *
   586   17.8  3.0  0.0  chr14             18757395 18757495 (33902737) C TDR13             DNA                    (18)    754     651  753110  
   445   25.2 10.6  0.7  chr14             18757496 18757526 (33902706) C DNA9-3_DR         DNA/MULE-MuDR?       (5619)   5760    5616  753111  
   320   13.8 12.3  4.4  chr14             18757524 18757629 (33902603) C DNA6-6_DR         DNA                  (4501)   6780    6667  753112 *
   242   20.8 12.6  2.5  chr14             18757630 18757666 (33902566) C DNA-8-12_DR       DNA/Merlin            (120)    611     455  753113  
   224   22.4  5.8  9.0  chr14             18757844 18757946 (33902286) C EnSpm-15_DR       DNA/CMC-EnSpm       (10916)    538     439  753114 *
   626   20.1  0.7  2.8  chr14             18757865 18758012 (33902220) + Kolobok-N10B_DR   DNA/Kolobok             118    262     (9)  753115  
   258   12.3 15.4  0.6  chr14             18758223 18758281 (33901951) C TDR13             DNA                     (0)    772     714  753116 *
  1566    6.2  5.8  0.0  chr14             18758277 18758501 (33901731) + TDR20             DNA/Merlin                2    239     (0)  753117  
   242    8.3  0.0  0.0  chr14             18758473 18758508 (33901724) + EnSpm-N59_DR      DNA/CMC-EnSpm?         1964   1999  (1670)  753118 *
  1070   14.0 11.9  0.0  chr14             18758500 18758692 (33901540) C TDR13             DNA                    (51)    721     506  753110 *
  1849   11.4  8.1  5.6  chr14             18758692 18759073 (33901159) C EnSpm-4_DR        DNA/CMC-EnSpm        (6843)   2197    1807  753119  
   204   15.5  5.0  3.3  chr14             18759069 18759128 (33901104) C hAT-N42B_DR       DNA/hAT-Ac            (622)    169     109  753120 *
   652   12.2  0.6 15.3  chr14             18759125 18759289 (33900943) + TDR17             DNA/Sola-1              105    248     (0)  753121  
   385   25.8  4.6  3.2  chr14             18759298 18759449 (33900783) + Merlin-N3_DR      DNA/Merlin               10    163    (92)  753122  
   451   14.3  0.0  0.0  chr14             18759560 18759636 (33900596) + Merlin-N3_DR      DNA/Merlin              179    255     (0)  753123  
   405   10.5  3.1  1.0  chr14             18759795 18759890 (33900342) + Merlin-1_DR       DNA/Merlin             1034   1131  (9396)  753124  
   404   15.4  1.0  0.0  chr14             18759798 18759901 (33900331) C DNA9-6_DR         DNA                   (349)   7535    7431  753125 *
   414    8.2  1.2  0.0  chr14             18759812 18759896 (33900336) C Zisupton-6_DR     DNA/Zisupton        (20795)   1321    1236  753126  
   376    6.8  1.1  6.7  chr14             18759819 18759913 (33900319) + P-1_DR            DNA/P                  7278   7367  (2601)  753127 *
   249   33.1  0.0  3.8  chr14             18759897 18759921 (33900311) C IS3EU-4_DR        DNA/IS3EU             (855)  14174   14069  753128 *
   846   10.0  2.3  0.8  chr14             18760524 18760654 (33899578) + TDR13             DNA                     624    756    (16)  753129  
   656    7.6  3.3  0.0  chr14             18760662 18760753 (33899479) + hAT-N137_DR       DNA/hAT-Ac             2607   2701   (870)  753130  
   563   12.3  8.4  0.9  chr14             18760676 18760782 (33899450) + DNA2-16_DR        DNA                    8163   8277  (9774)  753131 *
   656   12.3  2.8  0.0  chr14             18760754 18760767 (33899465) + EnSpm-N17_DR      DNA/TcMar              3288   3396  (1797)  753132  
  2376   13.1  9.5  1.7  chr14             18761074 18761517 (33898715) + DIRS-1-LTR_DR     LTR/Ngaro                 5    482   (140)  753133  
  1298   14.7  1.7  0.4  chr14             18762531 18762768 (33897464) + DNA13TA1_DR       DNA/TcMar-Tc1             1    241    (77)  753134  
   975   17.8  3.7  2.5  chr14             18762769 18763010 (33897222) + DNA-6-N1_DR       DNA                       1    245   (463)  753135  
   530   22.2  7.7  0.8  chr14             18762892 18763510 (33896722) + SAT-25_DR         Satellite                 1    661     (6)  753136 *
   287    5.4  0.0  0.0  chr14             18763512 18763548 (33896684) C DNA-X-4_DR        DNA                   (347)    896     860  753137  
   297   13.3  0.0 25.0  chr14             18763560 18763639 (33896593) C DNA-X-4_DR        DNA                   (549)    696     633  753137  
   240   21.1 20.4  3.5  chr14             18763640 18763654 (33896578) C Merlin-1_DR       DNA/Merlin           (9264)   1263    1150  753138  
   362   18.1 20.5  0.0  chr14             18763655 18763737 (33896495) C DNA-X-4_DR        DNA                  (1122)    123      24  753139  
   258   12.8  0.0  0.0  chr14             18763816 18763854 (33896378) + EnSpm-N23_DR      DNA/CMC-EnSpm            60     98   (540)  753140 *
  1056    8.4  0.7  0.0  chr14             18763853 18764007 (33896225) C L2-11_DRe         LINE/L2               (406)   1571    1416  753141  
   682    5.7  0.0  4.7  chr14             18764040 18764150 (33896082) + EnSpm-N23_DR      DNA/CMC-EnSpm           130    235   (403)  753142  
   308   16.4 11.0  0.0  chr14             18764149 18764221 (33896011) + Kolobok-N3_DR     DNA/Kolobok-T2?          23    103   (267)  753143 *
  1973   12.3 21.8  0.2  chr14             18764229 18764604 (33895628) C DNA2-2B_DR        DNA                     (0)    929     473  753144  
 12029    3.1  4.6  0.2  chr14             18764607 18766120 (33894112) + hAT-N29_DR        DNA/hAT-Tip100            2   1580     (0)  753145  
   729   11.3 14.3  0.0  chr14             18766124 18766256 (33893976) C DNA2-2B_DR        DNA                   (453)    476     325  753144  
   258   10.5  0.0  8.3  chr14             18767775 18767826 (33892406) + TDR20             DNA/Merlin              192    239     (0)  753146  
   540    5.6  0.0  0.0  chr14             18767827 18767898 (33892334) C DNA15TA1_DR       DNA/CMC-EnSpm         (370)     72       1  753147  
   264   19.8  6.7  4.3  chr14             18767929 18768018 (33892214) C Kolobok-N10B_DR   DNA/Kolobok           (104)    167      76  753148  
   957   20.5 10.9  0.4  chr14             18768097 18768326 (33891906) C HATN8_DR          DNA/Zisupton            (1)    254       1  753149  
   392   13.8  0.0  0.0  chr14             18768434 18768491 (33891741) + Kolobok-N10C_DR   DNA/Kolobok              82    139   (205)  753150  
   204   23.0  2.7 17.8  chr14             18768498 18768562 (33891670) C Tx1-16_DR         LINE/L1-Tx1             (0)   5484    5357  753151  
   330   21.9  0.0  0.0  chr14             18768563 18768644 (33891588) + EnSpm-N48_DR      DNA/CMC-EnSpm          1871   1952  (1626)  753152  
   279   21.8  0.0  8.4  chr14             18768570 18768659 (33891573) + HAT1_DR           DNA/hAT-Ac              565    647  (2645)  753153 *
  1032    9.5  0.0  3.4  chr14             18768582 18768786 (33891446) + (TAGA)n           Simple_repeat             1    198     (0)  753154  
   502    7.1  1.2  0.0  chr14             18768714 18768798 (33891434) + EnSpm-N48B_DR     DNA/CMC-EnSpm          5383   5468  (1491)  753155 *
   766   25.3  1.0  1.0  chr14             18769704 18769895 (33890337) + hAT-N66B_DR       DNA/hAT-Charlie           4    195     (0)  753156  
   248   26.6  0.0  7.8  chr14             18769810 18769919 (33890313) C IS3EU-3_DR        DNA/IS3EU            (4251)   5435    5334  753157 *
   334   10.9  0.0  0.0  chr14             18770047 18770092 (33890140) + EnSpm-N39C_DR     DNA/CMC-EnSpm?           50     95  (3498)  753158 *
  1519   15.0  0.6  9.3  chr14             18770087 18770402 (33889830) + EnSpm-N39B_DR     DNA/CMC-EnSpm?          177    467    (98)  753159  
   302   11.4  0.0  0.0  chr14             18770401 18770444 (33889788) + EnSpm-N39_DR      DNA/CMC-EnSpm?          722    765     (0)  753160 *
  1776    7.9  0.4  0.4  chr14             18770455 18770695 (33889537) C Kolobok-N2A_DR    DNA/Kolobok-T2          (2)   1353    1113  753161  
  1120   14.2  2.7  0.0  chr14             18770708 18770890 (33889342) C Kolobok-N2A_DR    DNA/Kolobok-T2       (1062)    293     106  753162  
   264   16.4 10.0  1.1  chr14             18770882 18770961 (33889271) C hAT-N138_DR       DNA/hAT-Ac            (453)   1133    1047  753163 *
   243   23.1  0.0  0.0  chr14             18770997 18771061 (33889171) C hAT-N138_DR       DNA/hAT-Ac            (624)    962     898  753163  
   666   14.6 13.6 12.0  chr14             18771138 18771432 (33888800) C hAT-N138_DR       DNA/hAT-Ac            (687)    899     601  753163  
   392   23.2  3.5  6.2  chr14             18771471 18771585 (33888647) C hAT-N138B_DR      DNA/hAT-Ac           (1071)    378     267  753164  
   821    6.5  0.0  4.1  chr14             18771614 18771741 (33888491) C hAT-N138_DR       DNA/hAT-Ac           (1463)    123       1  753163  
   587   21.4  3.8  0.7  chr14             18771792 18771923 (33888309) + TDR19C            DNA/hAT-Charlie          61    196   (200)  753165  
  1638   21.5  6.9  9.8  chr14             18772160 18772736 (33887496) + Mariner-N13_DR    DNA/TcMar-Tc1           115    676   (465)  753166  
   395   18.5  0.0  0.0  chr14             18772822 18772886 (33887346) C DNAX-27_DR        DNA                     (0)   1049     985  753167  
  3709   13.0  1.3  2.2  chr14             18772891 18773521 (33886711) + DNA-8-3_DR        DNA/P                     2    626   (537)  753168  
  2027   11.2  0.0  3.8  chr14             18773522 18773847 (33886385) C L2-5_DRe          LINE/L2                 (0)   2227    1914  753169  
  3407    9.7  4.8  0.2  chr14             18773850 18774346 (33885886) + DNA-8-3_DR        DNA/P                   644   1163     (0)  753170  
   641   14.7  1.8  0.0  chr14             18774347 18774455 (33885777) C DNAX-27_DR        DNA                    (70)    979     869  753167  
   303   17.3  0.0  0.0  chr14             18774505 18774556 (33885676) + DNA-1-7_DR        DNA/PIF-Harbinger         8     59  (1379)  753171 *
  1239   16.1 25.5  6.2  chr14             18774555 18775237 (33884995) C Harbinger-5N1_DR  DNA/PIF-Harbinger     (235)   1588     782  753172 *
  1984   11.2 11.1  9.6  chr14             18774713 18775246 (33884986) C DNAX-27_DR        DNA                   (177)    872     332  753167  
   317   15.4  4.5 20.1  chr14             18775135 18775288 (33884944) + DNAX-27_DR        DNA                     181    314   (735)  753173 *
   752   15.7  0.0 10.8  chr14             18775256 18775419 (33884813) C hAT-N127_DR       DNA/hAT-Charlie      (3171)   7145    6998  753174 *
  2431   10.2  0.5  4.6  chr14             18775274 18775654 (33884578) C SINE2-3_DR        SINE/tRNA-V-RTE         (2)    366       1  753175  
   730   24.6  3.4  8.7  chr14             18775655 18775685 (33884547) C DNAX-25B_DR       DNA/Zisupton         (1277)   2261    2244  753176  
   827   25.8  7.3  6.5  chr14             18775759 18776032 (33884200) + Mariner-N13_DR    DNA/TcMar-Tc1           755   1030   (111)  753177  
   200   21.1  0.0  0.0  chr14             18777324 18777361 (33882871) + hAT-N174_DR       DNA/hAT-Ac              443    480   (259)  753178  
  2280   11.7  1.5  0.0  chr14             18777378 18777711 (33882521) C EXPANDER1_DR      LINE/RTE-BovB         (662)   2703    2365  753179  
  2789    3.0  3.0  2.7  chr14             18777742 18778147 (33882085) + DNA-2-19_DR       DNA                       9    415  (1422)  753180  
  1877    7.7 12.1  1.3  chr14             18778147 18778502 (33881730) + DNA-2-19_DR       DNA                    1444   1837     (0)  753181 *
   200   11.1  0.0  0.0  chr14             18778500 18778526 (33881706) + EXPANDER1_DR      LINE/RTE-BovB          2344   2370   (995)  753182 *
  2919   13.2  2.5  0.2  chr14             18778521 18778961 (33881271) C EXPANDER1_DR      LINE/RTE-BovB        (1024)   2341    1891  753179  
   436   17.1  0.9  0.0  chr14             18778976 18779080 (33881152) + (CAAT)n           Simple_repeat             1    106     (0)  753183  
   316   27.5  6.6  1.3  chr14             18779732 18779882 (33880350) C REX1-1_DR         LINE/Rex-Babar       (1168)   2422    2264  753184  
   428   20.0  1.2  0.0  chr14             18780051 18780130 (33880102) C DNA-X-7_DR        DNA                     (0)    646     566  753185 *
   539    8.7 14.4  0.0  chr14             18780128 18780231 (33880001) C DNA-X-7_DR        DNA                   (367)    279     161  753185  
  3737   13.8 18.6  3.6  chr14             18780233 18781156 (33879076) C Kolobok-N2A_DR    DNA/Kolobok-T2          (2)   1353     296  753186  
  3904    2.3  1.3  0.0  chr14             18781631 18782103 (33878129) + Copia-8-LTR_DR    LTR/Gypsy?                6    484     (0)  753187  
   968   35.8  3.3  3.5  chr14             18784128 18785275 (33874957) + EnSpm-15_DR       DNA/CMC-EnSpm          3089   4234  (7220)  753188  
   227   18.1  0.9 14.4  chr14             18788027 18788136 (33872096) + EnSpm-8_DR        DNA/CMC-EnSpm          7698   7794  (1647)  753189 *
   500   20.9  0.7  1.5  chr14             18788042 18788177 (33872055) C ANGEL             DNA/Kolobok            (17)    292     158  753190  
   225   26.9  6.4  0.0  chr14             18788639 18788716 (33871516) C Kolobok-N10_DR    DNA/Kolobok           (490)    153      71  753191  
  1702    3.1 27.0  3.6  chr14             18788720 18789056 (33871176) C DNA-2-30B_DR      DNA                     (0)    413       1  753192  
   210   24.6  1.5  1.5  chr14             18789213 18789278 (33870954) C EnSpm-N19_DR      DNA/CMC-EnSpm        (1807)    665     600  753193  
   237    9.7 17.7  0.0  chr14             18789384 18789445 (33870787) + hAT-N127_DR       DNA/hAT-Charlie         856    928  (9388)  753194  
   213   13.8  0.0  9.1  chr14             18789898 18789945 (33870287) + EnSpm-N28_DR      DNA/CMC-EnSpm            22     65   (292)  753195  
   274   18.0  1.6 22.4  chr14             18790047 18790175 (33870057) + EnSpm-N3C_DR      DNA/CMC-EnSpm           177    283     (0)  753196  
  1445   13.8 11.8  0.7  chr14             18790191 18790460 (33869772) C Kolobok-N2A_DR    DNA/Kolobok-T2       (1055)    300       1  753186  
   670   13.5  0.0  0.0  chr14             18790461 18790555 (33869677) C DNA-X-7_DR        DNA                   (551)     95       1  753185  
   351   23.0  9.4  4.2  chr14             18790583 18790601 (33869631) C EnSpm-17_DR       DNA/CMC-EnSpm        (6130)   3146    3120  753197  
  1046   13.5  7.0  0.0  chr14             18790602 18790786 (33869446) + ANGEL             DNA/Kolobok               1    198   (111)  753198  
   461   21.4 11.0 11.4  chr14             18790787 18790890 (33869342) + EnSpm-N1_DR       DNA/CMC-EnSpm           659    946  (1584)  753199  
  2071   20.9  4.7  4.7  chr14             18790897 18791424 (33868808) + TC1DR3            DNA/TcMar-Tc1           132    659   (566)  753200  
   768   24.3  2.7  1.8  chr14             18791419 18791640 (33868592) C hAT-N85B_DR       DNA/hAT-Charlie        (43)    475     252  753201 *
   688   15.0  0.5 16.9  chr14             18791649 18791848 (33868384) + DNA9-4_DR         DNA                       1    172   (247)  753202 *
   988   22.5  2.0 14.7  chr14             18791729 18792119 (33868113) C EnSpm-N48B_DR     DNA/CMC-EnSpm        (5770)   1189     842  753203 *
  1670   10.9  4.6  1.1  chr14             18791861 18792120 (33868112) + SINE2-4_DR        SINE/tRNA-V-RTE           6    274    (97)  753204  
  1590   17.8 12.9  0.5  chr14             18791864 18792219 (33868013) C Merlin-1_DR       DNA/Merlin           (5835)   4692    4293  753205 *
   646   10.9  1.8  0.9  chr14             18792131 18792241 (33867991) + DNA8-25_DR        DNA                     593    704  (3263)  753206 *
   458   10.2  0.7  6.2  chr14             18792140 18792275 (33867957) C EnSpm-16_DR       DNA/CMC-EnSpm        (9096)    688     560  753207 *
   466    7.3  1.8  2.7  chr14             18792163 18792274 (33867958) C CryptonV-N5_DR    DNA/Crypton-V       (15298)   9239    9129  753208  
   218   27.2  0.0  9.5  chr14             18792232 18792300 (33867932) + DNA-X-3_DR        DNA                     372    434  (1040)  753209 *
   462   10.5  0.0  7.5  chr14             18792243 18792314 (33867918) + DNA8-10_DR        DNA/hAT-Ac             2107   2173  (1845)  753210  
   412   10.1  1.5  9.0  chr14             18792275 18792290 (33867942) + Harbinger-1_DR    DNA/PIF-Harbinger       795    913  (2996)  753211 *
   549   13.9 14.5  1.4  chr14             18792314 18792437 (33867795) + piggyBac-N9_DR    DNA/PiggyBac            545    684   (507)  753212  
   308   30.5  2.2  5.3  chr14             18792481 18792615 (33867617) + hAT-N121_DR       DNA/hAT-Ac                1    131   (854)  753213  
   324   19.1  0.9  6.9  chr14             18792620 18792726 (33867506) + hAT-N121_DR       DNA/hAT-Ac              191    291   (694)  753214  
   208   23.4  0.0  0.0  chr14             18792709 18792755 (33867477) + Polinton-4_DR     DNA/Maverick           9331   9377 (10910)  753215 *
   782   17.8  2.6  6.5  chr14             18792881 18793151 (33867081) C Gypsy39-LTR_DR    LTR/Gypsy               (0)    961     701  753216  
   364   14.3  0.0  0.0  chr14             18793190 18793245 (33866987) C Gypsy-253_DR-LTR  LTR/Gypsy             (369)    593     538  753217  
  2046   13.4 23.8  3.2  chr14             18793246 18793824 (33866408) C ERV1-N2-LTR_DR    LTR                     (0)    794     100  753218  
   217   20.6  6.3  0.0  chr14             18793836 18793898 (33866334) C Gypsy-253_DR-LTR  LTR/Gypsy             (550)    412     346  753217  
   313   26.5  0.0  1.2  chr14             18794111 18794194 (33866038) + hAT-N34_DR        DNA/hAT-Ac              867    949     (0)  753219  
   379   21.0  0.0  8.9  chr14             18794195 18794304 (33865928) C hAT-N85B_DR       DNA/hAT-Charlie       (346)    172      72  753201  
  1375   18.7 10.2  4.4  chr14             18794354 18794716 (33865516) + TC1DR3            DNA/TcMar-Tc1           658   1040   (185)  753220  
  1708   11.2  8.5  0.4  chr14             18796204 18796463 (33863769) C EXPANDER1_DR      LINE/RTE-BovB         (167)   3198    2918  753221  
  1575   10.4  2.6  0.0  chr14             18796459 18796689 (33863543) + ENSPM-2N_DR       DNA/CMC-EnSpm           417    653   (885)  753222 *
   365   13.8  0.0  1.1  chr14             18796667 18796761 (33863471) C EnSpm-N40B_DR     DNA/CMC-EnSpm         (721)   4786    4693  753223 *
   329    5.7  1.4  1.4  chr14             18796700 18796770 (33863462) + EnSpm-N2_DR       DNA/CMC-EnSpm          3007   3077   (938)  753224 *
   449   25.0  1.7  2.8  chr14             18796754 18796934 (33863298) C hAT-N122_DR       DNA/hAT-Ac            (396)    181       3  753225  
   327   14.4  0.0  2.1  chr14             18796771 18796798 (33863434) C Helitron-4_DR     RC/Helitron         (19974)  11894   11798  753226 *
   364   15.8  9.8  2.1  chr14             18798090 18798226 (33862006) + hAT-N135_DR       DNA/hAT-Charlie         342    531    (80)  753227  
   933   16.9 11.6  0.0  chr14             18798227 18798433 (33861799) C HATN8_DR          DNA/Zisupton            (0)    255      25  753228  
   381   16.7  3.0  0.0  chr14             18798434 18798499 (33861733) + TDR25             DNA/hAT-Charlie         544    611     (0)  753229  
   503   18.5 31.4  1.0  chr14             18798599 18798827 (33861405) + DNA8-19_DR        DNA/Merlin                1    298     (8)  753230  
  2666    5.8  4.6  2.4  chr14             18799436 18799806 (33860426) + SINE3-1           SINE/5S-Deu-L2            3    381   (209)  753231  
   348    9.1 19.7  0.0  chr14             18799813 18799878 (33860354) + SINE3-1           SINE/5S-Deu-L2          508    586     (4)  753231  
   207   15.8  2.6  0.0  chr14             18800020 18800057 (33860175) C HE1_DR1           SINE/tRNA-V-RTE       (180)    222     184  753232 *
   371   21.8  1.2  2.5  chr14             18800056 18800135 (33860097) C DNA8-10_DR        DNA/hAT-Ac            (415)   3603    3525  753233  
   344   22.2  6.5  2.1  chr14             18800136 18800147 (33860085) + EnSpm-15_DR       DNA/CMC-EnSpm          9259   9354  (2100)  753234  
   248   27.5  6.8  4.4  chr14             18800148 18800188 (33860044) + DNA6-6_DR         DNA                    7087   7224  (4057)  753235  
   289   11.8  0.0  0.0  chr14             18800319 18800369 (33859863) C EnSpm-9_DR        DNA/CMC-EnSpm        (7661)    959     909  753236  
   220   26.6  0.0  0.0  chr14             18800370 18800382 (33859850) + CATCH2LTR_DR      LTR/Pao                 677    740    (85)  753237  
   234   25.1 20.0  3.6  chr14             18800383 18800502 (33859730) C SINE2-2_DR        SINE/tRNA-Core-RTE    (190)    139       1  753238  
  1098   21.0  2.9  0.4  chr14             18800548 18800786 (33859446) C TE-X-18_DR        DNA                     (4)    245       1  753239  
   793   20.1 10.0  0.4  chr14             18800787 18800996 (33859236) + DNA-8-12_DR       DNA/Merlin                1    230   (501)  753240  
   245   24.3  2.8  3.8  chr14             18801338 18801366 (33858866) C DNA-8-12_DR       DNA/Merlin            (503)    228     123  753241  
   249   17.6  3.9  5.2  chr14             18801367 18801432 (33858800) + DNA6-6_DR         DNA                    6702   6766  (4515)  753242  
  4695   13.5  8.2  2.0  chr14             18801433 18802333 (33857899) + LTR5B_DR          LTR                       1    956   (433)  753243  
  2415   13.2 17.1  1.5  chr14             18802334 18802802 (33857430) C HarbingerN1_DR    DNA/PIF-Harbinger       (0)    650     110  753244  
   951   12.6  0.0  1.4  chr14             18802803 18802947 (33857285) + LTR5B_DR          LTR                    1247   1389     (0)  753243  
  1995   14.0  5.6  2.4  chr14             18802950 18803360 (33856872) + HATN1_DR          DNA/hAT                   2    425     (2)  753245  
   297   16.7  0.0  0.0  chr14             18803361 18803408 (33856824) C DNA6-6_DR         DNA                  (4927)   6354    6307  753246  
   274   18.4  2.6  0.0  chr14             18803667 18803742 (33856490) C hAT-N22C_DR       DNA/hAT-Ac            (583)    111      34  753247  
   987   12.4  2.0  1.2  chr14             18803874 18803955 (33856277) + HATN4_DR          DNA/hAT-Charlie          41    186     (2)  753248  
   389   21.4  0.0  1.1  chr14             18803956 18804045 (33856187) C L1-60_DR          LINE/L1              (5317)    360     272  753249  
   379   19.4 20.2  0.7  chr14             18804978 18805091 (33855141) + ANGEL             DNA/Kolobok              25    160   (149)  753250  
  1623    6.3  0.4  5.9  chr14             18805092 18805342 (33854890) + TDR20             DNA/Merlin                1    238     (1)  753251  
   358   19.1  3.6  5.9  chr14             18805353 18805491 (33854741) + ANGEL             DNA/Kolobok             152    287    (22)  753252  
   258   22.7  3.2 10.2  chr14             18805492 18805509 (33854723) C TE-X-13_DR        Unknown              (1158)   1267    1121  753253  
   307   11.9  0.0  0.0  chr14             18805811 18805852 (33854380) C DNA2-2B_DR        DNA                    (39)    890     849  753254  
  2290   13.3  6.0  0.7  chr14             18805855 18806255 (33853977) C DNA2-2B_DR        DNA                   (197)    732     311  753254  
   388   10.3  1.7  0.0  chr14             18806280 18806337 (33853895) + TE-X-11_DR        Unknown                1414   1472   (734)  753255  
   432   15.3  1.3  6.2  chr14             18806759 18806911 (33853321) + DNA6-6_DR         DNA                    7704   7849  (3432)  753256  
   348   21.4  9.3  1.7  chr14             18806802 18806820 (33853412) C hAT-25_DR         DNA/hAT-Charlie        (36)   2364    2320  753257 *
   562    3.4  2.1  5.6  chr14             18806821 18806913 (33853319) + hAT-N131_DR       DNA/hAT-Ac              169    258  (1806)  753258  
   562    4.8  0.0  0.0  chr14             18806829 18806911 (33853321) + Harbinger-N17_DR  DNA/PIF-Harbinger       303    385  (1260)  753259  
  2124   13.3 12.0  3.8  chr14             18806912 18807322 (33852910) C EnSpm-6N1_DR      DNA/CMC-EnSpm        (2650)   6579    6054  753260  
   348   21.4  9.3  1.7  chr14             18806914 18806963 (33853269) C hAT-25_DR         DNA/hAT-Charlie        (36)   2319    2191  753257 *
  2380    7.5  4.3  6.0  chr14             18806954 18807323 (33852909) C SINE2-3_DR        SINE/tRNA-V-RTE         (2)    366       3  753261  
   859   20.9  4.5  7.7  chr14             18806994 18807538 (33852694) + DNA-AT-1_DR       DNA                     176    392     (0)  753262 *
  1534   17.9  4.5  0.0  chr14             18807994 18808261 (33851971) C DNA-1-5_DR        DNA                     (6)    742     463  753263  
   270   17.1  4.1  4.1  chr14             18808360 18808432 (33851800) C DNA-1-5_DR        DNA                   (466)    282     210  753263  
   551   12.9 23.9  0.0  chr14             18808434 18808588 (33851644) + Gypsy35-LTR_DR    LTR/Gypsy                 1    192   (708)  753264  
  6175   11.1  1.1  1.8  chr14             18808594 18809564 (33850668) + HAT1N_DR          DNA/hAT-Ac                1    965     (0)  753265  
  3766    8.8  6.3  7.0  chr14             18809565 18810280 (33849952) + Gypsy35-LTR_DR    LTR/Gypsy               190    900     (0)  753264  
   699   19.2  0.6  7.2  chr14             18810281 18810443 (33849789) C DNA-1-5_DR        DNA                   (537)    211      59  753263  
   734    6.1  4.0  0.0  chr14             18810454 18810552 (33849680) + TDR17             DNA/Sola-1              146    248     (0)  753266  
   244   26.2  1.3 10.6  chr14             18810706 18810745 (33849487) C EnSpm-N13_DR      DNA/CMC-EnSpm        (4338)  17811   17694  753267  
   472    7.4 19.4  0.0  chr14             18810746 18810853 (33849379) C Gypsy-31-LTR_DR   LTR/Gypsy             (734)    220      92  753268  
   392    8.1  1.4  0.0  chr14             18810795 18810868 (33849364) + EnSpm-N13_DR      DNA/CMC-EnSpm          5976   6050 (16099)  753269 *
   232   29.0  5.0 10.6  chr14             18810811 18810842 (33849390) + hAT-N48C_DR       DNA/hAT-Ac             1402   1421   (878)  753270 *
  1397   11.6  0.9  0.0  chr14             18810843 18811057 (33849175) C CryptonV-N7_DR    DNA/Crypton-V           (2)    282      66  753271  
  2161   13.7 14.4  0.2  chr14             18811072 18811509 (33848723) + DNA-X-4_DR        DNA                     622   1121   (124)  753272  
  1312   16.2  2.6  2.6  chr14             18811516 18811781 (33848451) + HAT1N_DR          DNA/hAT-Ac              171    436   (529)  753273  
   220   10.6  6.4  0.0  chr14             18811744 18811790 (33848442) + EnSpm-N48B_DR     DNA/CMC-EnSpm          1062   1111  (5848)  753274 *
   435   16.7  0.0  0.0  chr14             18811779 18811850 (33848382) C Merlin-1_DR       DNA/Merlin           (8961)   1566    1495  753275  
   435   17.1  0.0  0.0  chr14             18811790 18811857 (33848375) + TE-X-1_DR         DNA                    1343   1410    (68)  753276  
  4606    2.9  1.8  0.2  chr14             18811858 18812403 (33847829) + Harbinger-8N1_DR  DNA/PIF-Harbinger         1    555     (0)  753277  
   295   20.8 13.5  0.0  chr14             18813342 18813437 (33846795) C Kolobok-N10B_DR   DNA/Kolobok            (82)    189      81  753278  
  2754   13.1 33.8  3.8  chr14             18813440 18814327 (33845905) C TDR23             DNA                     (2)   1145       1  753279  
   307   20.1  6.1  5.4  chr14             18815091 18815237 (33844995) + Helitron-4_DR     RC/Helitron           11775  11922 (19946)  753280 *
   585   14.5  5.2  0.6  chr14             18815109 18815281 (33844951) + Kolobok-4_DR      DNA/Kolobok-T2         5018   5198  (1433)  753281 *
   640   10.1  1.3  2.6  chr14             18815126 18815278 (33844954) + Zisupton-6_DR     DNA/Zisupton          16390  16540  (5576)  753282  
   386   14.4  3.5 13.6  chr14             18815194 18815362 (33844870) C Harbinger-1_DR    DNA/PIF-Harbinger    (3030)    879     726  753283 *
   516   15.4  4.0  0.6  chr14             18815279 18815301 (33844931) + EnSpm-N42_DR      DNA/CMC-EnSpm           657    838   (414)  753284  
   253   15.5  5.5  6.1  chr14             18815282 18815304 (33844928) C EnSpm-N1_DR       DNA/CMC-EnSpm         (345)   2182    1988  753285 *
   356    8.2  0.0  0.0  chr14             18815460 18815508 (33844724) C Harbinger-4N1B_DR DNA/PIF-Harbinger     (932)    231     183  753286  
   209   19.6  0.0  0.0  chr14             18815489 18815534 (33844698) C hAT-N81_DR        DNA/hAT-Charlie       (241)    587     542  753287 *
   299    2.3  0.0  0.0  chr14             18815504 18815547 (33844685) + DNA9-N1_DR        DNA/MULE-NOF           2296   2339  (2677)  753288 *
   699   14.3  1.7  0.0  chr14             18815520 18815638 (33844594) C Mariner-N5C_DR    DNA/TcMar            (4453)   3468    3348  753289 *
  2739    6.3  1.3  2.5  chr14             18815535 18815906 (33844326) C SINE2-3_DR        SINE/tRNA-V-RTE         (0)    368       1  753290  
   478   22.4  6.6  5.0  chr14             18815639 18815706 (33844526) C CryptonV-N5_DR    DNA/Crypton-V       (20330)   4184    4008  753291 *
  1256   13.6  1.1  0.0  chr14             18815908 18816098 (33844134) C Harbinger-4N1B_DR DNA/PIF-Harbinger     (969)    194       2  753292  
   581   18.6  1.6  3.2  chr14             18816195 18816322 (33843910) C piggyBac-N9_DR    DNA/PiggyBac         (1065)    126       1  753293  
   605   23.7  3.9  1.9  chr14             18816350 18816504 (33843728) C TDR8D             DNA                     (0)    679     522  753294  
   224    5.3  0.0 13.2  chr14             18816602 18816644 (33843588) C TDR8D             DNA                   (252)    427     390  753294  
   229   14.9  7.1  4.2  chr14             18816660 18816729 (33843503) + DNA-N43_DR        DNA/TcMar-Fot1          498    569   (485)  753295 *
   242   16.4  5.5  0.0  chr14             18816685 18816701 (33843531) C hAT-N182_DR       DNA/hAT-Ac           (1161)    799     766  753296  
   266    0.0  0.0  0.0  chr14             18816702 18816729 (33843503) C ENSPM-6_DR        DNA/CMC-EnSpm       (17736)  14880   14853  753297  
   416   13.2 21.7  0.0  chr14             18816733 18816815 (33843417) + EnSpm-N59_DR      DNA/CMC-EnSpm?         2328   2428  (1241)  753298 *
   511   11.8  0.0  0.0  chr14             18816742 18816817 (33843415) C DNA8-25_DR        DNA                  (1866)   2101    2026  753299  
   233   16.0  0.0  6.8  chr14             18816813 18816859 (33843373) C hAT5-N2_DR        DNA/hAT-hAT5          (989)   1596    1553  753300 *
  3406    7.9  2.3  4.2  chr14             18816836 18817391 (33842841) C Mariner-N38_DR    DNA/TcMar-Tc1           (0)    547       2  753301  
   273   12.0  0.0 33.3  chr14             18816875 18816920 (33843312) C hAT-N164_DR       DNA/hAT-Tip100        (673)   1357    1293  753302 *
   308   26.2  4.9  6.8  chr14             18817193 18817417 (33842815) + Helitron-N3B_DR   RC/Helitron            5472   5692   (912)  753303  
   246   11.4  0.0  0.0  chr14             18818167 18818201 (33842031) + piggyBac-N11_DR   DNA/PiggyBac?           766    800   (881)  753304  
   407   29.0  7.4  1.6  chr14             18818203 18818377 (33841855) + Harbinger-N25_DR  DNA/PIF-Harbinger        79    263   (313)  753305  
   293   23.9  0.0  1.4  chr14             18818438 18818507 (33841725) + Harbinger-N25_DR  DNA/PIF-Harbinger       398    466   (110)  753306  
  1110   16.5  0.5  0.5  chr14             18818508 18818696 (33841536) C DNAX-21_DR        DNA                     (0)    198      10  753307  
   254   15.8  8.8  0.0  chr14             18818706 18818762 (33841470) + Harbinger-N25_DR  DNA/PIF-Harbinger       457    518    (58)  753308  
  1878   11.9 31.7  0.2  chr14             18818800 18819203 (33841029) + TDR5              DNA/CMC-EnSpm             1    531     (0)  753309  
   412   18.4 19.5  0.1  chr14             18820060 18820364 (33839868) + Polinton-4_DR     DNA/Maverick          12544  12851  (7436)  753310 *
  1209    9.1  0.9  1.8  chr14             18820068 18820097 (33840135) + (TAGA)n           Simple_repeat             1    127   (247)  753311  
   424   21.6  5.9  0.7  chr14             18820098 18820378 (33839854) + HAT1_DR           DNA/hAT-Ac              386    650  (2642)  753312 *
   708   18.2  0.6  1.2  chr14             18820224 18820390 (33839842) + Ginger1-N1_DR     DNA/Ginger-1           2240   2405   (253)  753313  
  1209    9.1  0.9  1.8  chr14             18820391 18820445 (33839787) + (TAGA)n           Simple_repeat           128    374     (0)  753311  
   774   18.9  0.4 14.1  chr14             18820622 18820684 (33839548) C TDR13             DNA                   (142)    630     521  753314  
   879   17.6  0.0  0.0  chr14             18820685 18820815 (33839417) + (ACCG)n           Simple_repeat             4    134     (0)  753315  
   774   18.9  0.4 14.1  chr14             18820816 18820879 (33839353) C TDR13             DNA                   (142)    520     404  753314  
   685   19.7  1.5  0.8  chr14             18820906 18821038 (33839194) C TDR13             DNA                   (638)    134       1  753314  
   309   22.5  5.7 15.2  chr14             18821112 18821305 (33838927) + hAT-N127_DR       DNA/hAT-Charlie       10010  10187   (129)  753316 *
  1063   14.0  2.4  7.6  chr14             18821141 18821388 (33838844) C ANGEL             DNA/Kolobok            (73)    236       1  753317  
   503   22.9  3.1  7.8  chr14             18821389 18821419 (33838813) + DNA2-9_DR         DNA                     849    869  (1832)  753318  
   325   20.3  8.3  2.9  chr14             18823409 18823540 (33836692) + DNAX-16_DR        DNA                     262    400    (23)  753319  
   661    9.2  0.0  0.0  chr14             18823543 18823683 (33836549) + (CAAT)n           Simple_repeat             3    143     (0)  753320 *
  4268   11.4  6.1  0.6  chr14             18823674 18824385 (33835847) + L2-3_DRe          LINE/L2                4359   5066     (2)  753321  
   368   12.2  0.0  0.0  chr14             18824505 18824627 (33835605) + (TTTA)n           Simple_repeat             1    123     (0)  753322  
  6286   11.7  3.7  3.1  chr14             18824664 18825782 (33834450) C ERV1-8_DR-LTR     LTR/ERV1                (0)   1125       1  753323  
   223   19.9  1.1  8.1  chr14             18826318 18826353 (33833879) + hAT-N183_DR       DNA/hAT-Ac              284    346  (1649)  753324  
   231   10.2  0.0 12.5  chr14             18826354 18826398 (33833834) + DNA2-16_DR        DNA                   10032  10071  (7980)  753325  
   228   14.6  0.0  0.0  chr14             18826371 18826411 (33833821) + Helitron-2_DR     RC/Helitron            7926   7966 (19446)  753326 *
   223   19.9  1.1  8.1  chr14             18826399 18826410 (33833822) + hAT-N183_DR       DNA/hAT-Ac              347    370  (1625)  753324 *
  4285    4.5  4.8  0.5  chr14             18826687 18827248 (33832984) + ERV2_DR-LTR       LTR/ERV1                  1    586     (0)  753327  
   382   16.3  2.7 11.1  chr14             18827210 18827248 (33832984) + DNA-TA-4_DR       DNA/TcMar              1423   1491  (8304)  753328 *
   546    8.0  0.0  3.4  chr14             18827249 18827339 (33832893) + Merlin-1_DR       DNA/Merlin             1038   1125  (9402)  753329  
   407   14.3  0.7 12.5  chr14             18827265 18827416 (33832816) + DNA8-26_DR        DNA                    1405   1540  (2990)  753330 *
   382   16.3  2.7 11.1  chr14             18827340 18827382 (33832850) + DNA-TA-4_DR       DNA/TcMar              1492   1581  (8214)  753328 *
  2871   10.6  2.4  0.2  chr14             18827383 18827798 (33832434) C TC1DR3            DNA/TcMar-Tc1           (1)   1224     800  753331  
   255    7.7  0.0  2.6  chr14             18828454 18828493 (33831739) + ANGEL             DNA/Kolobok             268    306     (3)  753332  
  2044   17.4  2.5  0.2  chr14             18828595 18828992 (33831240) + Copia-11I_DR-LTR  LTR/Gypsy?               63    469     (8)  753333  
   290   16.3  0.0  0.0  chr14             18829067 18829109 (33831123) + DNA-1-7_DR        DNA/PIF-Harbinger      1393   1435     (3)  753334  
   525   11.2 13.3  0.0  chr14             18829110 18829207 (33831025) + HATN11B_DR        DNA/hAT                   1    111   (579)  753335 *
   536   16.0  3.0  1.0  chr14             18829168 18829268 (33830964) C DNA-8-23_DR       DNA/hAT               (708)    103       1  753336  
   243   13.5  5.3  2.6  chr14             18830323 18830398 (33829834) C hAT-N48B_DR       DNA/hAT-Ac            (591)   1549    1472  753337  
   208   16.7  0.0  1.9  chr14             18830360 18830391 (33829841) + Gypsy-116-LTR_DR  LTR/Gypsy                53     83   (655)  753338 *
   302   21.0  5.2 11.5  chr14             18830392 18830576 (33829656) + Gypsy-223_DR-LTR  LTR/Gypsy                 1    174   (265)  753339  
   691   13.9  0.0  0.0  chr14             18830577 18830677 (33829555) C TDR22             DNA                     (0)   1255    1155  753340  
   318   14.5 21.0  0.0  chr14             18830693 18830754 (33829478) C TDR22             DNA                   (440)    815     741  753340  
  1075   14.2 24.0  1.5  chr14             18830759 18831037 (33829195) C TDR22             DNA                   (649)    606     266  753340  
   435   20.9  0.0  0.0  chr14             18831027 18831037 (33829195) + L1-60_DR          LINE/L1                 281    291  (5386)  753341 *
  1366    8.9  0.6  0.0  chr14             18831038 18831217 (33829015) C HATN4_DR          DNA/hAT-Charlie         (0)    192      12  753342  
  1355   11.9  5.4  1.3  chr14             18831216 18831436 (33828796) C SINE3-1           SINE/5S-Deu-L2        (360)    230       1  753343 *
   243   27.6  6.3  1.0  chr14             18832381 18832475 (33827757) + REX1-5_DR         LINE/Rex-Babar         1881   1980   (679)  753344  
   208   24.0  0.0  0.0  chr14             18832506 18832555 (33827677) + Rex1-31_DRe       LINE/Rex-Babar         2680   2729   (804)  753345  
  2491    9.1  5.7  1.8  chr14             18833021 18833445 (33826787) + DNA-X-3_DR        DNA                       1    441  (1033)  753346  
  1539   11.6  5.4  0.0  chr14             18833446 18833687 (33826545) C HATN8_DR          DNA/Zisupton            (0)    255       1  753347  
  5821   11.2  4.9  3.3  chr14             18833688 18834712 (33825520) + DNA-X-3_DR        DNA                     434   1474     (0)  753348  
   231    8.1  2.7  0.0  chr14             18834686 18834722 (33825510) C MuDR-2_DR         DNA/MULE-MuDR       (17126)   6807    6770  753349 *
   283   13.5  7.9  2.5  chr14             18835031 18835144 (33825088) C DNA9-3_DR         DNA/MULE-MuDR?      (10048)   1331    1212  753350  
   241   19.5  1.2  4.2  chr14             18835038 18835051 (33825181) C Zisupton-7_DR     DNA/Zisupton         (4702)  12380   12319  753351 *
   375    3.4  0.0  3.4  chr14             18835059 18835179 (33825053) C DNA8-10_DR        DNA/hAT-Ac           (2301)   1717    1601  753352  
   323    4.7  1.2  7.8  chr14             18835073 18835235 (33824997) + DNA-8-29_DR       DNA/hAT-Tip100          820    972    (48)  753353 *
   264   14.8  7.7  0.7  chr14             18835116 18835258 (33824974) + Gypsy-226_DR-LTR  LTR/Gypsy               728    880   (136)  753354 *
   241   19.5  1.2  4.2  chr14             18835189 18835208 (33825024) C Zisupton-7_DR     DNA/Zisupton         (4702)  12318   12215  753351 *
  1245   11.5  2.5  4.3  chr14             18835358 18835594 (33824638) + Copia-11F_DR-LTR  LTR/Gypsy?                1    233   (212)  753355  
  6280    4.9  0.8  3.2  chr14             18835595 18836416 (33823816) + P-1N2_DR          DNA/P                     1    803  (1343)  753356  
  2010    3.0  0.0  0.0  chr14             18836416 18836648 (33823584) + P-1N2_DR          DNA/P                  1914   2146     (0)  753357 *
   259   19.0  0.0  8.7  chr14             18836649 18836715 (33823517) + Zisupton-N1_DR    DNA/Zisupton           1389   1449  (1865)  753358 *
   381   11.0 15.4  3.7  chr14             18836649 18836753 (33823479) + EnSpm-N13_DR      DNA/CMC-EnSpm          5967   6050 (16099)  753359  
   330   15.7  1.2  1.2  chr14             18836680 18836763 (33823469) + DNA6-6_DR         DNA                    9949  10032  (1249)  753360 *
   220   23.1  9.4  1.0  chr14             18836681 18836776 (33823456) + DIRS-15B_DR       LTR/Ngaro              3999   4102  (1207)  753361 *
   422   18.7  1.8  2.8  chr14             18836706 18836725 (33823507) + CryptonV-N6_DR    DNA/Crypton-V           266    284   (278)  753362  
  1097    5.2 34.6  0.0  chr14             18836726 18836936 (33823296) C CryptonV-N7_DR    DNA/Crypton-V           (0)    284       1  753363  
   651   18.8  0.0  1.9  chr14             18836937 18836982 (33823250) + hAT-N48C_DR       DNA/hAT-Ac             1705   1747   (552)  753364  
   280   10.2  0.0  1.7  chr14             18836938 18836997 (33823235) C Rex1-31_DRe       LINE/Rex-Babar        (421)   3112    3054  753365 *
   837   17.6  3.8  8.4  chr14             18836954 18837164 (33823068) + Copia-11B_DR-LTR  LTR/Gypsy?              267    468     (0)  753366  
   366   13.2  0.0  0.0  chr14             18837165 18837216 (33823016) + DNA-3-5_DR        DNA/PIF-Harbinger       551    602   (472)  753367 *
   738   18.7  4.7  6.7  chr14             18837213 18837424 (33822808) C TE-X-20_DR        Unknown               (270)    268      61  753368  
  1020   13.0 10.6  5.3  chr14             18837562 18837796 (33822436) C HARBINGERN2C_DR   DNA/PIF-Harbinger     (303)    640     394  753369  
   204   15.6  0.0  0.0  chr14             18837930 18837961 (33822271) C Rex1-6_DR         LINE/Rex-Babar        (885)   2379    2348  753370  
   612   28.1  0.0  6.3  chr14             18838003 18838188 (33822044) + DNA25TWA2_DR      DNA                       1    175   (627)  753371  
  4065    9.6  4.2  0.8  chr14             18838262 18838859 (33821373) + DNA25TWA2_DR      DNA                       1    618   (184)  753372  
   222   10.0  0.0  0.0  chr14             18838861 18838890 (33821342) + DNA25TWA2_DR      DNA                     773    802     (0)  753373 *
   229    6.9  0.0  0.0  chr14             18838866 18838894 (33821338) + EnSpm-N10_DR      DNA/CMC-EnSpm          4108   4136  (5172)  753374  
   203   11.4  0.0  2.9  chr14             18838919 18838954 (33821278) + TDR13B2           DNA                       1     35   (744)  753375  
  4451    7.9  3.0  1.7  chr14             18838963 18839607 (33820625) C TDR13B            DNA                   (110)    653       1  753376  
  1006   25.0  2.7  0.4  chr14             18839733 18839989 (33820243) + DNA25TWA2_DR      DNA                     508    770    (32)  753377  
  2195   16.8  2.2  0.5  chr14             18840033 18840397 (33819835) C SINE2-4_DR        SINE/tRNA-V-RTE         (0)    371       1  753378  
   847   27.8 22.5  0.0  chr14             18840608 18840941 (33819291) C DIRS-1_DR         LTR/DIRS             (2560)   3094    2686  753379  
  4081   25.7 20.6  3.0  chr14             18840955 18842618 (33817614) C DIRS-17_DR        LTR/DIRS             (2680)   2264     316  753380  
   271   21.9  7.6  6.0  chr14             18842684 18842814 (33817418) C DIRS1c_DR         LTR                  (5725)    211      79  753381  
  1097   13.2  8.2  2.6  chr14             18842843 18843098 (33817134) C EnSpm-N21_DR      DNA/CMC-EnSpm         (191)    288      19  753382  
  3660   14.2  3.8  0.6  chr14             18843465 18844170 (33816062) C DNA-8-12_DR       DNA/Merlin              (2)    729       1  753383  
   995   15.4  6.1  0.1  chr14             18844206 18844389 (33815843) C Harbinger-5N1B_DR DNA/PIF-Harbinger      (30)   1916    1744  753384  
   529   10.1 13.5  0.0  chr14             18844331 18844419 (33815813) C DNA-TA-4_DR       DNA/TcMar            (5246)   4549    4449  753385 *
  1078   14.0  5.0  0.0  chr14             18844421 18844599 (33815633) C Harbinger-5N1_DR  DNA/PIF-Harbinger    (1426)    397     210  753386  
  1678    1.6  1.0  0.0  chr14             18844600 18844792 (33815440) C hAT-N4C_DR        DNA/hAT-Charlie         (0)    195       1  753387  
  1355   15.2  0.0  0.5  chr14             18844793 18845008 (33815224) C Harbinger-5N1B_DR DNA/PIF-Harbinger    (1728)    218       4  753388  
  1001   19.6  0.9  2.3  chr14             18844793 18844816 (33815416) C hAT-N22B_DR       DNA/hAT-Ac            (377)    960     782  753389 *
   210    0.0  0.0  0.0  chr14             18845214 18845268 (33814964) C hAT-N178B_DR      DNA/hAT-Ac           (1689)    194     140  753390  
   434   19.0  3.7  1.8  chr14             18846504 18846610 (33813622) + DNA6-6_DR         DNA                    6811   6919  (4362)  753391 *
   602    9.7  0.0  2.1  chr14             18846521 18846615 (33813617) C EnSpm-N11_DR      DNA/CMC-EnSpm        (1555)   3798    3706  753392 *
   651    6.0  0.0  1.2  chr14             18846527 18846610 (33813622) C SINE2-5_DR        SINE/tRNA-V-RTE         (6)    276     194  753393  
   555   16.0  5.9  0.9  chr14             18846611 18846627 (33813605) C Mariner-N5C_DR    DNA/TcMar            (4478)   3443    3338  753394  
   265   16.1  0.0  7.1  chr14             18846699 18846758 (33813474) + CryptonV-N1_DR    DNA/Crypton-V          7575   7630  (2421)  753395  
  1922   13.2  5.5  0.3  chr14             18846765 18847076 (33813156) C Harbinger-N10_DR  DNA/PIF-Harbinger       (0)    328       1  753396  
   499   18.1  4.8  0.0  chr14             18847078 18847182 (33813050) C Harbinger-1N1_DR  DNA/PIF-Harbinger     (140)   1517    1408  753397 *
   590   20.3 11.7  4.5  chr14             18847181 18847428 (33812804) C Harbinger-1_DR    DNA/PIF-Harbinger     (350)   3559    3295  753398  
  1504   13.3  2.7  2.7  chr14             18847436 18847697 (33812535) C Harbinger-N31_DR  DNA/PIF-Harbinger     (162)    523     262  753399  
  1567    6.7 13.3  0.0  chr14             18847698 18847922 (33812310) C HATN8_DR          DNA/Zisupton            (0)    255       1  753400  
  1591   15.0 17.4  6.5  chr14             18847923 18848399 (33811833) C Harbinger-1N1_DR  DNA/PIF-Harbinger    (1129)    528       3  753401  
  1641   19.6 16.8  1.6  chr14             18848402 18848842 (33811390) C Copia-13D_DR-LTR  LTR/Gypsy?            (402)    507       1  753402  
  1155   18.3 18.5  0.9  chr14             18848847 18849122 (33811110) C Harbinger-N13_DR  DNA/PIF-Harbinger       (0)    324       1  753403  
   315    5.3  2.1  2.1  chr14             18849144 18849239 (33810993) + (TAA)n            Simple_repeat             1     96     (0)  753404  
   309    7.5  3.1  4.1  chr14             18849163 18849260 (33810972) C DNA-6-N2_DR       DNA                  (4191)    865     769  753405 *
   252   11.3  1.4  0.0  chr14             18849423 18849493 (33810739) C hAT-N178B_DR      DNA/hAT-Ac           (1671)    212     141  753390 *
   285    4.8  0.0  0.0  chr14             18849432 18849493 (33810739) + (TTA)n            Simple_repeat             3     64     (0)  753406  
   255   28.6  3.9  6.3  chr14             18849434 18849612 (33810620) C L1-11_DR          LINE/L1               (572)   6752    6578  753407 *
   250   17.5  0.0  8.2  chr14             18849525 18849630 (33810602) C CryptonV-N4_DR    DNA/Crypton-V       (10244)   3249    3152  753408 *
   369   14.4  0.0  4.2  chr14             18849542 18849664 (33810568) + DNA-1-7_DR        DNA/PIF-Harbinger       644    761   (677)  753409 *
   396   17.9  0.0  0.0  chr14             18849547 18849675 (33810557) + (CTA)n            Simple_repeat             1    129     (0)  753410  
   236   16.3  3.3  5.6  chr14             18849606 18849696 (33810536) + hAT-N178B_DR      DNA/hAT-Ac              138    226  (1657)  753411 *
   548   16.4  8.5  0.6  chr14             18850737 18850889 (33809343) + Gypsy63-LTR_DR    LTR/Gypsy                 1    165  (1049)  753412  
   524   15.6  0.0  0.0  chr14             18850934 18851023 (33809209) C hAT-N70_DR        DNA/hAT?                (0)   1325    1236  753413  
   513   20.3  0.0  9.7  chr14             18850956 18850977 (33809255) + HATN16_DR         DNA/hAT-Charlie         723    856    (88)  753414 *
   545   11.1  0.8  5.9  chr14             18850978 18851102 (33809130) + EnSpm-N13_DR      DNA/CMC-EnSpm         17552  17670  (4479)  753415 *
   682   11.0  9.4 10.4  chr14             18851023 18851235 (33808997) C EnSpm-6N1_DR      DNA/CMC-EnSpm        (7702)   1534    1324  753416  
  1628    4.2  0.0  0.0  chr14             18851236 18851428 (33808804) C TDR3              DNA/hAT-Charlie         (0)    193       1  753417  
   696   17.9 20.0  1.7  chr14             18851399 18851426 (33808806) C DNAX-25B_DR       DNA/Zisupton         (2000)   1538    1238  753418 *
   861   11.2 21.6  5.3  chr14             18851427 18851653 (33808579) C Mariner-N38_DR    DNA/TcMar-Tc1         (232)    315      54  753419 *
  1199    9.2  3.0  0.0  chr14             18851648 18851811 (33808421) + hAT-N127_DR       DNA/hAT-Charlie        5836   6004  (4312)  753420  
   255   28.0  2.1  0.0  chr14             18851734 18851826 (33808406) C ENSPM-6_DR        DNA/CMC-EnSpm       (10145)  22471   22377  753421 *
  2465    6.2  0.6  0.0  chr14             18851846 18852165 (33808067) C TDR8D             DNA                     (0)    679     358  753422  
  1718   20.4  8.6  5.0  chr14             18852192 18852713 (33807519) + Gypsy63-LTR_DR    LTR/Gypsy               226    765   (449)  753412  
   221   10.0  0.0  0.0  chr14             18852715 18852744 (33807488) + Gypsy63-LTR_DR    LTR/Gypsy              1131   1160    (54)  753423  
   277   13.7  2.0  0.0  chr14             18852785 18852835 (33807397) + Gypsy63-LTR_DR    LTR/Gypsy              1163   1214     (0)  753423  
   257   16.2  1.1 15.6  chr14             18852902 18852989 (33807243) C Zisupton-7_DR     DNA/Zisupton         (5528)  11554   11478  753424  
   211   18.8  1.6  0.0  chr14             18852935 18852998 (33807234) + EnSpm-21_DR       DNA/CMC-EnSpm          6920   6984  (2166)  753425 *
   203   23.5  2.5  0.0  chr14             18852938 18853018 (33807214) C hAT-N48B_DR       DNA/hAT-Ac            (486)   1654    1572  753426 *
   644   19.6  0.7  0.0  chr14             18853015 18853162 (33807070) + TC1DR2            DNA/TcMar-Tc1           110    258   (618)  753427  
   204   17.1  0.0  0.0  chr14             18853270 18853310 (33806922) + Kolobok-N14_DR    DNA/Kolobok-T2?         332    372    (47)  753428  
   361    9.4  0.0  0.0  chr14             18853506 18853592 (33806640) + DNA-1-7_DR        DNA/PIF-Harbinger       665    749   (689)  753429  
   214   13.5  0.0  0.0  chr14             18853551 18853602 (33806630) + hAT-N47C_DR       DNA/hAT-Tip100          165    216  (2243)  753430 *
   418   17.6 20.6  0.0  chr14             18853596 18853731 (33806501) + hAT-N170_DR       DNA/Merlin               51    214     (2)  753431  
   566   13.5  0.0  0.0  chr14             18854557 18854726 (33805506) + (TTA)n            Simple_repeat             3    172     (0)  753432  
   221   14.3  0.0  1.3  chr14             18854663 18854680 (33805552) C hAT-N177C_DR      DNA/hAT-Tip100       (1278)    454     402  753433 *
   225    5.6  0.0  0.0  chr14             18854681 18854734 (33805498) C ERV1-N7-I_DR      LTR/ERV1             (3172)   5396    5343  753434  
   546   26.3  9.9  8.7  chr14             18854802 18855063 (33805169) C TDR13E            DNA                   (250)    430     166  753435  
   279   11.7  2.1  2.1  chr14             18855102 18855197 (33805035) + Mariner-N5_DR     DNA/TcMar               317    412  (8557)  753436 *
   402    0.0  0.0  0.0  chr14             18855127 18855242 (33804990) + (TAAA)n           Simple_repeat             2    117     (0)  753437  
   329    3.2  0.0  1.6  chr14             18855191 18855253 (33804979) C hAT-10_DR         DNA/hAT-Tip100       (4305)    175     114  753438 *
  3401   12.0 18.4  0.1  chr14             18855669 18856310 (33803922) C hAT-N154_DR       DNA/hAT-Tip100          (2)   1393     635  753439  
   501   11.0  1.5  3.1  chr14             18856265 18856395 (33803837) C EnSpm-8_DR        DNA/CMC-EnSpm        (8082)   1359    1231  753440 *
   601    7.7  0.0  1.4  chr14             18856280 18856303 (33803929) C DNA-X-5_DR        DNA/hAT                (55)   1166    1024  753441  
   698    6.7  2.5  1.6  chr14             18856304 18856424 (33803808) + EnSpm-N42B_DR     DNA/CMC-EnSpm          1314   1435  (2869)  753442  
   549    4.3  9.2  0.0  chr14             18856311 18856451 (33803781) + DNA-2-32_DR       DNA/CMC-EnSpm?         5496   5649  (3133)  753443 *
   725   12.8  6.2  3.3  chr14             18856427 18856572 (33803660) + piggyBac-N5B_DR   DNA/PiggyBac?          1545   1694    (44)  753444  
  1975   15.2  6.2  1.9  chr14             18857372 18857726 (33802506) C DNA8-17_DR        DNA/hAT-Tip100        (145)   1668    1299  753445  
   908   29.0 10.1  8.3  chr14             18857761 18857771 (33802461) + DNA9-3_DR         DNA/MULE-MuDR?         5094   5159  (6220)  753446  
  2413   16.9  8.2  4.6  chr14             18857772 18858341 (33801891) + TDR13             DNA                       1    590   (182)  753447  
   908   29.0 10.1  8.3  chr14             18858342 18858434 (33801798) + DNA9-3_DR         DNA/MULE-MuDR?         5160   5778  (5601)  753446  
   541   16.5  0.0  3.9  chr14             18858775 18858881 (33801351) C CryptonV-N5_DR    DNA/Crypton-V        (2449)  22088   21986  753448  
   277    8.1  0.0  0.0  chr14             18858903 18858939 (33801293) + hAT-N154_DR       DNA/hAT-Tip100            2     38  (1357)  753449  
  6222    4.5 18.6  8.8  chr14             18858961 18860092 (33800140) C LOOPERN1_DR       DNA/Kolobok-T2          (0)   1234       1  753450  
   256   18.9  0.9  5.6  chr14             18860093 18860177 (33800055) C Zisupton-7_DR     DNA/Zisupton        (12232)   4850    4771  753451 *
   323   17.4  4.5  2.3  chr14             18860068 18860090 (33800142) C EnSpm-N36B_DR     DNA/CMC-EnSpm         (217)   3199    3146  753452  
   340    8.1  1.3  4.4  chr14             18860091 18860185 (33800047) + EnSpm-N33_DR      DNA/CMC-EnSpm           292    373  (1884)  753453  
   325   12.8  1.0  2.1  chr14             18860101 18860196 (33800036) C Mariner-N5C_DR    DNA/TcMar            (6441)   1480    1386  753454 *
  1812   10.9  4.3  8.7  chr14             18860151 18860523 (33799709) C piggyBac-N5B_DR   DNA/PiggyBac?         (210)   1528    1171  753455  
   323   17.4  4.5  2.3  chr14             18860197 18860211 (33800021) C EnSpm-N36B_DR     DNA/CMC-EnSpm         (217)   3145    3106  753452 *
  1261   14.8 29.7  2.6  chr14             18860541 18860944 (33799288) C TDR7              DNA                    (27)    514       1  753456  
   409   19.5  1.8  4.2  chr14             18860894 18860916 (33799316) C CryptonV-3_DR     DNA/Crypton-V       (22906)    547     478  753457 *
   461    4.7  1.7 10.0  chr14             18860917 18861035 (33799197) C Merlin-2_DR       DNA/Merlin           (4271)   9650    9541  753458  
   438    7.7  0.0  2.2  chr14             18860953 18861045 (33799187) C EnSpm-N25_DR      DNA/CMC-EnSpm        (3831)    855     765  753459 *
   438    2.2  2.1  3.2  chr14             18860967 18861061 (33799171) + Harbinger-1_DR    DNA/PIF-Harbinger       808    901  (3008)  753460  
   363    8.2  3.5  3.5  chr14             18860968 18861080 (33799152) + P-1_DR            DNA/P                  7528   7640  (2328)  753461 *
   542   11.5  0.0  0.0  chr14             18861029 18861115 (33799117) C piggyBac-N5B_DR   DNA/PiggyBac?         (596)   1142    1056  753455  
   409   19.5  1.8  4.2  chr14             18861036 18861064 (33799168) C CryptonV-3_DR     DNA/Crypton-V       (22906)    477     381  753457 *
   327   10.5  8.3  5.9  chr14             18861046 18861083 (33799149) + CryptonV-N5_DR    DNA/Crypton-V          9164   9297 (15240)  753462 *
   255   10.1 48.5  1.0  chr14             18861157 18861247 (33798985) C piggyBac-N5B_DR   DNA/PiggyBac?        (1160)    578     445  753455  
   205   30.9  0.9  6.7  chr14             18861265 18861375 (33798857) C EnSpm-N61_DR      DNA/CMC-EnSpm        (1704)   2429    2325  753463 *
   305   24.7  3.1  0.0  chr14             18861290 18861386 (33798846) C MOSAT_DR          Satellite             (871)   1216    1117  753464 *
   338   18.5  0.0  1.2  chr14             18861305 18861386 (33798846) C Ginger1-N1_DR     DNA/Ginger-1         (2262)    396     316  753465  
   328   31.7  0.0  7.4  chr14             18861387 18861464 (33798768) + (CAGA)n           Simple_repeat             4    152     (0)  753466  
   288    8.9  0.0  0.0  chr14             18861500 18861544 (33798688) + Rex1-21_DRe       LINE/Rex-Babar         1573   1617  (1152)  753467  
  1382   20.9  1.2  1.5  chr14             18861549 18861874 (33798358) + HarbingerN7_DR    DNA/PIF-Harbinger         5    329   (149)  753468  
   661   14.3  0.0  0.0  chr14             18861878 18861975 (33798257) + Rex1-21_DRe       LINE/Rex-Babar         1708   1805   (964)  753467  
   247   17.5  5.2  1.7  chr14             18861952 18862009 (33798223) C DNA9-3_DR         DNA/MULE-MuDR?       (1411)   9968    9909  753469 *
  2234   11.0  0.0  9.8  chr14             18861966 18862357 (33797875) C SINE2-4_DR        SINE/tRNA-V-RTE         (0)    371      15  753470  
  2338   14.7  1.6 16.3  chr14             18862358 18862966 (33797266) + Rex1-21_DRe       LINE/Rex-Babar         2232   2745    (24)  753471  
   215   13.8  3.2  8.3  chr14             18863213 18863275 (33796957) + DNA-6-N5_DR       DNA                    1758   1817  (1484)  753472 *
   398   13.9  3.9  0.9  chr14             18863226 18863327 (33796905) + hAT-N202_DR       DNA/hAT-Tip100           90    194  (1691)  753473  
   341    6.8  0.0  0.0  chr14             18863262 18863335 (33796897) + Helitron-2_DR     RC/Helitron           23608  23681  (3731)  753474 *
   260   14.3  5.4  0.0  chr14             18863292 18863347 (33796885) + hAT-N182_DR       DNA/hAT-Ac              754    812  (1148)  753475 *
  1416    5.9 16.1  2.5  chr14             18864008 18864286 (33795946) + hAT-N35_DR        DNA/hAT-Ac                2    317  (1116)  753476  
   669    9.2  0.0  0.0  chr14             18864286 18864372 (33795860) + hAT-N35B_DR       DNA/hAT-Ac              988   1074   (538)  753477 *
  1020    8.7 12.9  1.4  chr14             18864370 18864555 (33795677) + hAT-N35B_DR       DNA/hAT-Ac             1406   1612     (0)  753478  
   800   14.3  0.8  0.0  chr14             18864786 18864911 (33795321) + TDR13             DNA                       1    127   (645)  753479  
  1207   20.0  5.0  2.5  chr14             18864918 18865194 (33795038) + TDR13             DNA                     488    771     (1)  753480  
   916    7.9  0.0  0.8  chr14             18865368 18865494 (33794738) C TDR19             DNA/hAT-Charlie       (201)    204      79  753481  
   262   19.3  1.7  3.5  chr14             18865474 18865532 (33794700) + TDR19C            DNA/hAT-Charlie         144    201   (195)  753482 *
  1917   11.7  6.4  0.9  chr14             18865684 18865994 (33794238) C Harbinger-N10_DR  DNA/PIF-Harbinger       (0)    328       1  753483  
   220    7.1  0.0  0.0  chr14             18866377 18866404 (33793828) + EnSpm-N36_DR      DNA/CMC-EnSpm          1241   1268  (1957)  753484 *
   241   10.5  2.6  0.0  chr14             18866380 18866417 (33793815) + EnSpm-N36_DR      DNA/CMC-EnSpm          1254   1292  (1933)  753485  
   214   15.6  0.0  5.2  chr14             18867344 18867368 (33792864) + EnSpm-N11_DR      DNA/CMC-EnSpm           440    516  (4837)  753486  
   229   12.5  0.0  0.0  chr14             18867377 18867424 (33792808) C Harbinger-8_DR    DNA/PIF-Harbinger    (1138)   1195    1148  753487 *
   261   11.1  0.0  1.9  chr14             18867387 18867420 (33792812) C Helitron-2_DR     RC/Helitron         (15619)  11793   11761  753488  
  2066   12.1 10.1  0.0  chr14             18867421 18867775 (33792457) C DNA-X-3_DR        DNA                     (1)   1473    1083  753489  
  1592   11.6  5.3  6.8  chr14             18867777 18868136 (33792096) C DNA-X-3_DR        DNA                   (849)    625     271  753489  
   419    5.7  0.0  0.0  chr14             18868139 18868191 (33792041) C Mariner-N38_DR    DNA/TcMar-Tc1          (52)    495     443  753490  
   336   15.8  0.0  7.1  chr14             18868144 18868218 (33792014) C MuDR-2_DR         DNA/MULE-MuDR        (7668)  16265   16196  753491 *
   349   15.9  1.4  0.0  chr14             18868192 18868206 (33792026) + EnSpm-N13_DR      DNA/CMC-EnSpm          7687   7755 (14394)  753492  
   717   20.1 23.8  4.6  chr14             18868211 18868450 (33791782) C TDR13             DNA                   (488)    284       1  753493  
   224   24.2  3.0  0.0  chr14             18868487 18868552 (33791680) C hAT-N85B_DR       DNA/hAT-Charlie       (399)    119      52  753494  
   291    4.7  0.0  1.6  chr14             18868749 18868813 (33791419) + Zisupton-3_DR     DNA/Zisupton           7092   7155   (800)  753495  
   236   16.2  1.4  1.4  chr14             18868755 18868823 (33791409) C Penelope-1_DR     LINE/Penelope         (287)   4159    4091  753496 *
   283   17.3  1.2  2.6  chr14             18868776 18868813 (33791419) C EnSpm-N42_DR      DNA/CMC-EnSpm         (660)    592     583  753497  
  1692    9.6  0.0  0.0  chr14             18868814 18869052 (33791180) C TDR20             DNA/Merlin              (0)    239       1  753498  
   271   22.8  7.5  2.0  chr14             18869058 18869151 (33791081) + DNA2-13_DR        DNA                    5557   5655   (243)  753499  
   244   18.3  6.7  0.0  chr14             18869273 18869332 (33790900) + DNA2-13_DR        DNA                    5827   5890     (8)  753500  
  1859   13.7  1.0  0.3  chr14             18869805 18870111 (33790121) + LTR-8_DR          LTR                       1    309   (303)  753501  
   236   24.2 14.8  3.4  chr14             18870127 18870336 (33789896) C DNA7-N1_DR        DNA/Zisupton         (2396)   8021    7789  753502  
   291   16.1  1.2  9.2  chr14             18870761 18870842 (33789390) C Rex1-31_DRe       LINE/Rex-Babar          (1)   3532    3457  753503  
   374   14.8 11.1  0.0  chr14             18870874 18870954 (33789278) C hAT-N155_DR       DNA/hAT-Tip100         (52)    536     447  753504  
  1988   11.3  1.0  7.9  chr14             18870992 18871384 (33788848) C SINE2-3_DR        SINE/tRNA-V-RTE         (0)    368       1  753505  
   281   24.6  0.0  1.5  chr14             18871327 18871392 (33788840) C EnSpm-N44_DR      DNA/CMC-EnSpm        (3172)   5480    5416  753506 *
   348   13.6  0.0  0.0  chr14             18871383 18871441 (33788791) C hAT-N155B_DR      DNA/hAT-Tip100        (205)    318     260  753507  
   721   13.2  0.0  0.0  chr14             18871460 18871565 (33788667) C EXPANDER1_DR      LINE/RTE-BovB          (18)   3347    3242  753508 *
  2002    6.8  1.9  0.7  chr14             18871563 18871829 (33788403) C EXPANDER1_DR      LINE/RTE-BovB         (545)   2820    2551  753508  
   315   20.0  8.5  9.2  chr14             18871899 18872063 (33788169) + Polinton-4_DR     DNA/Maverick          12533  12696  (7591)  753509 *
   588   17.5  1.5 12.4  chr14             18871919 18872114 (33788118) + (TGGA)n           Simple_repeat             3    179     (0)  753510  
   209    8.6  2.9  0.0  chr14             18872087 18872114 (33788118) + Polinton-4_DR     DNA/Maverick          12425  12453  (7834)  753511 *
   444   10.5  0.0  0.0  chr14             18872115 18872171 (33788061) + hATN13C_DR        DNA/hAT-Ac                1     57   (878)  753512  
  5451    7.4  0.0  3.0  chr14             18872172 18872924 (33787308) + hATN13C_DR        DNA/hAT-Ac              205    935     (0)  753513  
   540   15.0  0.0  0.0  chr14             18872932 18873011 (33787221) C hAT-N155B_DR      DNA/hAT-Tip100        (443)     80       1  753507  
   261    6.1  0.0  0.0  chr14             18873153 18873185 (33787047) C Mariner-N38_DR    DNA/TcMar-Tc1          (51)    496     464  753490  
   234   10.9 13.0  0.0  chr14             18873213 18873258 (33786974) + Helitron-4_DR     RC/Helitron           14294  14345 (17523)  753514  
   200   24.3  3.4  2.9  chr14             18873865 18873890 (33786342) C DNA-X-5_DR        DNA/hAT                (17)   1204    1165  753515  
   233   21.0  6.5  1.2  chr14             18873891 18873967 (33786265) C Polinton-4_DR     DNA/Maverick         (8075)  12212   12132  753516 *
   338   20.1 15.6  0.4  chr14             18873935 18874159 (33786073) C HAT1_DR           DNA/hAT-Ac           (2648)    644     386  753517 *
  1212   18.1  0.5  7.9  chr14             18873936 18873958 (33786274) + (TCTA)n           Simple_repeat             1    114   (471)  753518  
   655   18.4  6.9 13.8  chr14             18873959 18874353 (33785879) C Polinton-4_DR     DNA/Maverick         (7591)  12696   12319  753519  
   200   24.3  3.4  2.9  chr14             18873968 18874072 (33786160) C DNA-X-5_DR        DNA/hAT                (17)   1164     996  753515 *
  1066   18.5  0.0 40.0  chr14             18874131 18874478 (33785754) + (TCTG)n           Simple_repeat             1    208     (0)  753520  
   240   22.9  0.0  3.3  chr14             18874426 18874450 (33785782) C ENSPM-6_DR        DNA/CMC-EnSpm        (4252)  28364   28320  753521 *
   336   17.8  1.3  6.3  chr14             18874451 18874600 (33785632) + T-rich            Low_complexity            4    146     (0)  753522 *
  1212   18.1  0.5  7.9  chr14             18874479 18874567 (33785665) + (TCTA)n           Simple_repeat           115    585     (0)  753518  
   303   19.2  7.0  3.4  chr14             18874755 18874840 (33785392) C Polinton-4_DR     DNA/Maverick         (8407)  11880   11792  753516 *
   350   18.4  1.3  0.0  chr14             18874766 18874841 (33785391) C Kolobok-2_DR      DNA/Kolobok-T2       (3411)   3289    3213  753523 *
   476   15.1  1.1  0.0  chr14             18874776 18874868 (33785364) + Ginger1-N1_DR     DNA/Ginger-1            331    424  (2234)  753524  
   509   22.7  0.0  1.6  chr14             18874869 18874917 (33785315) + (TCTG)n           Simple_repeat             1    139     (0)  753525  
   278   14.3  0.0  0.0  chr14             18874877 18874932 (33785300) C EnSpm-N34_DR      DNA/CMC-EnSpm         (674)    416     361  753526 *
   212   20.0 12.2  0.0  chr14             18874878 18874967 (33785265) C hAT-N179_DR       DNA/hAT-Tip100        (464)    430     330  753527 *
   262   14.9  2.9  2.9  chr14             18874933 18874945 (33785287) C DNA7-N1_DR        DNA/Zisupton         (9196)   1221    1153  753528  
   202    7.7  0.0  0.0  chr14             18875407 18875432 (33784800) + DIRS-2_DR         LTR/DIRS               1028   1053  (4238)  753529  
   538    8.2  0.4  2.7  chr14             18875442 18875460 (33784772) C EnSpm-N40B_DR     DNA/CMC-EnSpm        (2160)   2526    2397  753530  
   430   10.1  1.6  5.8  chr14             18875461 18875586 (33784646) + hAT-N134B_DR      DNA/hAT?                702    822   (104)  753531  
   285   14.0  0.0 13.8  chr14             18875503 18875626 (33784606) C EnSpm-N31_DR      DNA/CMC-EnSpm?        (390)    699     591  753532 *
   538    8.2  0.4  2.7  chr14             18875587 18875611 (33784621) C EnSpm-N40B_DR     DNA/CMC-EnSpm        (2160)   2396    2204  753530  
   937   13.6  6.4  1.8  chr14             18875688 18875844 (33784388) C LTR-11_DR-LTR     LTR                    (27)    166       3  753533  
   245   14.3  0.0  0.0  chr14             18875847 18875888 (33784344) C LTR-11_DR-I       LTR                     (0)     43       2  753534  
  1360    8.9  1.0  1.0  chr14             18875890 18876082 (33784150) C LTR-11_DR-LTR     LTR                     (0)    193       1  753535  
   325   10.8  0.6  0.6  chr14             18876414 18876581 (33783651) + (TTTC)n           Simple_repeat             2    169     (0)  753536  
   856   19.6  1.4  4.5  chr14             18876596 18876803 (33783429) C Copia-11B_DR-LTR  LTR/Gypsy?              (0)    468     267  753537  
   201   27.7  0.0  1.5  chr14             18876789 18876800 (33783432) C Zisupton-7_DR     DNA/Zisupton        (12423)   4659    4597  753538 *
   201   16.0  0.0  4.0  chr14             18876801 18876852 (33783380) + BEL-62_DRe-LTR    LTR/Pao                 563    612    (84)  753539  
   284   29.1  2.3  0.0  chr14             18877045 18877130 (33783102) C DNA7-N1_DR        DNA/Zisupton        (10313)    104      17  753540  
   316   14.8  7.4  0.0  chr14             18877730 18877837 (33782395) C ENSPM-6_DR        DNA/CMC-EnSpm       (11994)  20622   20507  753541 *
   557    7.5  1.0  2.2  chr14             18877744 18877767 (33782465) + EnSpm-N37_DR      DNA/CMC-EnSpm          4249   4295  (2352)  753542  
   663    3.3  0.0  0.0  chr14             18877768 18877858 (33782374) + DNA-2-32_DR       DNA/CMC-EnSpm?         5488   5578  (3204)  753543  
   387    5.3  3.5  0.0  chr14             18877779 18877892 (33782340) + DNA8-10_DR        DNA/hAT-Ac             1607   1724  (2294)  753544 *
   318    6.6  3.6 11.8  chr14             18877781 18877917 (33782315) C ACROBAT1          DNA/PIF               (516)    863     737  753545 *
   557    7.5  1.0  2.2  chr14             18877859 18877885 (33782347) + EnSpm-N37_DR      DNA/CMC-EnSpm          4296   4352  (2295)  753542  
   995    7.0 24.1  0.0  chr14             18877940 18878138 (33782094) + TDR17             DNA/Sola-1                1    247     (1)  753546  
   289    8.7  0.0  4.9  chr14             18878209 18878293 (33781939) + (TAAA)n           Simple_repeat             1     81     (0)  753547 *
   349   11.1  6.7  0.0  chr14             18878234 18878323 (33781909) + Mariner-N5_DR     DNA/TcMar               354    449  (8520)  753548  
   364   18.8  0.0  4.5  chr14             18878327 18878443 (33781789) + EnSpm-N25_DR      DNA/CMC-EnSpm           730    841  (3845)  753549 *
   382   11.6  0.0  0.0  chr14             18878375 18878443 (33781789) + hAT-N145_DR       DNA/hAT-Ac             1338   1406   (185)  753550 *
  2265    8.7  0.3  4.6  chr14             18878439 18878777 (33781455) + TC1DR3            DNA/TcMar-Tc1            15    339   (886)  753551  
   335   17.8  0.0  3.0  chr14             18878444 18878469 (33781763) C ACROBAT1          DNA/PIF               (505)    851     774  753552 *
  1995   13.3  1.3  0.7  chr14             18878762 18879064 (33781168) + TC1DR3            DNA/TcMar-Tc1           735   1039   (186)  753553  
   684   18.3 14.2  2.0  chr14             18879118 18879335 (33780897) C Kolobok-N16_DR    DNA/Kolobok?          (432)    810     567  753554  
   235   30.5  4.3  4.3  chr14             18879355 18879515 (33780717) + CryptonV-N5_DR    DNA/Crypton-V         12528  12688 (11849)  753555 *
   586   20.5  0.1  1.1  chr14             18879404 18879526 (33780706) + TDR19C            DNA/hAT-Charlie         222    329    (67)  753556  
   238   17.8  0.0  4.8  chr14             18879569 18879633 (33780599) C Kolobok-N16B_DR   DNA/Kolobok?          (683)    460     404  753554  
   206    7.4  0.0  0.0  chr14             18881067 18881093 (33779139) + Mariner-N27_DR    DNA/TcMar-ISRm11          2     28  (1158)  753557 *
   228    7.4  0.0  0.0  chr14             18881077 18881130 (33779102) C ENSPM-6_DR        DNA/CMC-EnSpm        (4250)  28366   28313  753558  
   203    3.4  0.0  6.8  chr14             18881092 18881154 (33779078) + hAT-10_DR         DNA/hAT-Tip100          123    181  (4299)  753559 *
  2761   11.4 24.3  0.7  chr14             18881136 18881735 (33778497) + Mariner-N27_DR    DNA/TcMar-ISRm11         29    769   (417)  753560  
   380   10.2  0.0 21.9  chr14             18881720 18881819 (33778413) C EnSpm-N2_DR       DNA/CMC-EnSpm         (871)   3144    3063  753561 *
  3791    7.2  0.9  1.1  chr14             18881732 18882279 (33777953) + Mariner-N38_DR    DNA/TcMar-Tc1             1    547     (0)  753562  
   295   24.2  7.5  0.0  chr14             18882174 18882293 (33777939) + Merlin-1_DR       DNA/Merlin             2060   2188  (8339)  753563 *
   306   22.1  2.8  2.8  chr14             18882192 18882298 (33777934) + CryptonV-N4_DR    DNA/Crypton-V          5008   5114  (8379)  753564  
   617    8.2  1.2  0.0  chr14             18882578 18882662 (33777570) + Mariner-N7_DR     DNA/TcMar               176    261     (0)  753565  
  1166    1.1  0.0  0.0  chr14             18882924 18883163 (33777069) + (TCTA)n           Simple_repeat             1    240     (0)  753566  
   303   24.7  5.7  0.0  chr14             18882940 18883186 (33777046) C HAT1_DR           DNA/hAT-Ac           (2645)    647     387  753567 *
   814   11.1  0.7  0.7  chr14             18883036 18883189 (33777043) + Ginger1-N1_DR     DNA/Ginger-1            288    441  (2217)  753568  
   266    9.5  0.0  0.0  chr14             18883696 18883737 (33776495) C ASAT_CY           Satellite              (55)    207     166  753569  
   356    6.0  0.0  0.0  chr14             18884047 18884096 (33776136) + EnSpm-N24_DR      DNA/CMC-EnSpm             1     50   (451)  753570  
  5233   12.6 12.3  3.0  chr14             18884097 18885174 (33775058) C Kolobok-N7_DR     DNA/Kolobok-T2          (0)   1176       1  753571  
  1997   13.9  8.5  1.1  chr14             18885175 18885595 (33774637) + EnSpm-N24_DR      DNA/CMC-EnSpm            47    498     (3)  753572  
   248    0.0  0.0  0.0  chr14             18885716 18885786 (33774446) + (TAAA)n           Simple_repeat             1     71     (0)  753573 *
   269    9.1  0.0  0.0  chr14             18885735 18885800 (33774432) + ENSPM-6_DR        DNA/CMC-EnSpm         28313  28378  (4238)  753574  
   265   14.4  1.3  8.4  chr14             18885768 18885843 (33774389) C DNA-2-30_DR       DNA                   (163)    225     155  753575 *
   263    4.4  0.7  0.7  chr14             18885787 18885806 (33774426) + Mariner-N5_DR     DNA/TcMar               353    412  (8557)  753576 *
   213    1.7  1.7  0.0  chr14             18885953 18886012 (33774220) C DNA-1-7_DR        DNA/PIF-Harbinger     (691)    747     687  753577  
   460   28.2  5.3 11.3  chr14             18886109 18886464 (33773768) + Copia-9-LTR_DR    LTR/Gypsy?              610    946     (0)  753578  
   784   12.2  0.0  3.0  chr14             18886518 18886652 (33773580) + piggyBac-N18_DR   DNA/PiggyBac             10    140   (514)  753579 *
   827   20.1  2.0  2.0  chr14             18886622 18886659 (33773573) + EnSpm-N11_DR      DNA/CMC-EnSpm          1528   1565  (3788)  753580  
  1730   15.0  2.5 16.6  chr14             18886660 18887091 (33773141) + HE1_DR1           SINE/tRNA-V-RTE           1    380    (22)  753581  
   356   20.9  3.5  0.0  chr14             18887023 18887108 (33773124) + DNA2-16_DR        DNA                    8175   8263  (9788)  753582 *
   313   15.3  6.9  0.0  chr14             18887087 18887158 (33773074) + piggyBac-N18_DR   DNA/PiggyBac            132    208   (446)  753583 *
  1469   13.4  1.1  1.9  chr14             18887176 18887448 (33772784) C EnSpm-N3C_DR      DNA/CMC-EnSpm           (1)    282      12  753584  
   313    2.1  2.1  0.0  chr14             18887436 18887530 (33772702) + (TAA)n            Simple_repeat             3     99     (0)  753585 *
   361    7.1  6.1  0.0  chr14             18887449 18887547 (33772685) C DNA-6-N2_DR       DNA                  (4186)    870     766  753586  
   222   23.9  0.0  0.0  chr14             18887474 18887561 (33772671) C CryptonV-N4_DR    DNA/Crypton-V        (9477)   4016    3929  753587 *
  3484   12.4  2.6  4.6  chr14             18888427 18889070 (33771162) C hAT-N22C_DR       DNA/hAT-Ac              (0)    694      63  753588  
   885   14.8  0.0  2.0  chr14             18889318 18889469 (33770763) C LOOPERN4B_DR      DNA/Kolobok-T2         (15)    488     340  753589  
   340    6.7  0.0  0.0  chr14             18889477 18889521 (33770711) + Kolobok-1N2_DR    DNA/Kolobok-T2          646    690     (0)  753590  
   905   12.4  2.9  0.6  chr14             18889599 18889768 (33770464) + DNA9-3_DR         DNA/MULE-MuDR?        10417  10590   (789)  753591  
   409    1.7  0.0  0.0  chr14             18889759 18889817 (33770415) + (TGAA)n           Simple_repeat             3     61     (0)  753592 *
   284   22.7 11.0  4.0  chr14             18889820 18890129 (33770103) C EnSpm-N21_DR      DNA/CMC-EnSpm          (53)    426       9  753593  
  2504   16.5  8.5  3.9  chr14             18890730 18891342 (33768890) C CryptonV-1_DR     DNA/Crypton-V       (12482)   5391    4752  753594  
   261   23.3  0.0  0.0  chr14             18891368 18891427 (33768805) C Tx1-17_DR         LINE/L1-Tx1           (214)   4755    4696  753595  
   239   16.3  4.7  0.0  chr14             18891427 18891469 (33768763) C Harbinger-N13_DR  DNA/PIF-Harbinger     (223)    101      57  753596 *
   245   13.1  2.6  9.9  chr14             18891439 18891456 (33768776) + CryptonV-N4_DR    DNA/Crypton-V          3771   3840  (9652)  753597  
   258   10.7  0.0  1.8  chr14             18891457 18891513 (33768719) + DNA-X-5_DR        DNA/hAT                 971   1026   (195)  753598  
   228   18.4 14.1  2.3  chr14             18891535 18891612 (33768620) C ASAT_CY           Satellite             (111)    151      65  753599  
   206   21.4  0.0  0.0  chr14             18891660 18891701 (33768531) C ASAT_CY           Satellite             (140)    122      81  753599  
   613    2.8  0.2  2.4  chr14             18892594 18892721 (33767511) C DNA-2-32_DR       DNA                  (3128)   5654    5492  753600  
   328   19.8  0.7  4.7  chr14             18892603 18892629 (33767603) C DNA7-N1_DR        DNA/Zisupton         (1087)   9330    9229  753601 *
   524    6.8  2.6  0.0  chr14             18892630 18892746 (33767486) + EnSpm-N42B_DR     DNA/CMC-EnSpm          1344   1463  (2841)  753602  
   372   19.2  0.8  0.0  chr14             18892632 18892761 (33767471) + hAT-13_DR         DNA/hAT-Tip100         2409   2539   (263)  753603 *
  1192   20.7 13.8  6.3  chr14             18892796 18893316 (33766916) + ERV2B-LTR_DR      LTR/ERV1                  1    558     (0)  753604  
   682   18.4  9.5  0.0  chr14             18893727 18893905 (33766327) C HATN6_DR          DNA/hAT-Ac             (19)    992     797  753605  
   245   20.0  0.8  2.3  chr14             18893906 18894038 (33766194) + Harbinger-N17_DR  DNA/PIF-Harbinger       292    422  (1223)  753606 *
   253   23.8  2.4  0.8  chr14             18893924 18894050 (33766182) C DNA8-10_DR        DNA/hAT-Ac           (2331)   1687    1559  753607 *
   268   20.1  5.0 19.5  chr14             18893955 18894053 (33766179) C CryptonV-N2_DR    DNA/Crypton-V       (14629)   2009    1923  753608  
   213    8.7  6.5  4.5  chr14             18894153 18894260 (33765972) + DIRS-4N2_DR       LTR/Ngaro              1054   1163  (4827)  753609 *
   350    7.5  0.0  0.0  chr14             18894169 18894261 (33765971) + (TAA)n            Simple_repeat             2     94     (0)  753610  
   248    9.5  0.0  1.4  chr14             18894215 18894289 (33765943) + ERV1-N7-I_DR      LTR/ERV1               5351   5424  (3144)  753611 *
   316    7.9  2.8  4.8  chr14             18894262 18894272 (33765960) C DNA-6-N2_DR       DNA                  (4179)    875     774  753612  
   259   16.9  3.0  3.0  chr14             18894293 18894359 (33765873) + Kolobok-N10B_DR   DNA/Kolobok             205    271     (0)  753613  
   823   18.2 29.6  3.1  chr14             18895985 18896342 (33763890) C BEL-69_DR-LTR     LTR/Pao                 (0)    547      98  753614  
   371   26.6  1.2  5.6  chr14             18896294 18896311 (33763921) C Kolobok-4_DR      DNA/Kolobok-T2       (1374)   5257    5098  753615 *
   452   24.5  0.7  1.4  chr14             18896312 18896460 (33763772) + Zisupton-6_DR     DNA/Zisupton          16371  16518  (5598)  753616 *
   810    8.7  0.0  0.0  chr14             18896335 18896460 (33763772) C hAT-2n1_DR        DNA/hAT-Charlie        (85)   1125    1000  753617  
   516   17.6  0.7  3.0  chr14             18896341 18896475 (33763757) + EnSpm-N34_DR      DNA/CMC-EnSpm           375    506   (584)  753618 *
   403   16.7  0.0  1.9  chr14             18896387 18896496 (33763736) C Helitron-1_DR     RC/Helitron         (23638)   2662    2555  753619 *
   241   18.7  0.0 29.3  chr14             18896476 18896486 (33763746) C P-1_DR            DNA/P                (2591)   7338    7255  753620 *
   715   16.3  3.9  0.0  chr14             18896555 18896683 (33763549) C LINEX-1_DR        Retroposon              (2)    803     670  753621  
   234   23.3  3.7  4.7  chr14             18896729 18896836 (33763396) C TDR24             DNA                   (285)    159      53  753622  
  2002   16.0 20.0  6.4  chr14             18896952 18897806 (33762426) + hAT-N177B_DR      DNA/hAT-Tip100            1    964     (0)  753623  
   247   19.5  1.1 11.4  chr14             18898913 18898999 (33761233) + CATCH2LTR_DR      LTR/Pao                 638    716   (109)  753624 *
   321   20.4  3.0  2.0  chr14             18898935 18899034 (33761198) C ENSPM-6_DR        DNA/CMC-EnSpm       (17653)  14963   14863  753625  
   318   18.0  1.1  2.2  chr14             18898955 18899045 (33761187) + ERV1-N3-I_DR      LTR/ERV1               3684   3773   (818)  753626 *
  6497   10.2  6.2  1.8  chr14             18899248 18900325 (33759907) + DNA-8-8_DR        DNA/hAT-Charlie           1   1125     (0)  753627  
   210    3.6  0.0  0.0  chr14             18900472 18900499 (33759733) C DNA6-6_DR         DNA                  (3855)   7426    7399  753628  
  2112   15.9  2.8  1.3  chr14             18900535 18900568 (33759664) C EnSpm-15_DR       DNA/CMC-EnSpm        (2064)   9390    9101  753629  
  2339   10.0  4.1  1.1  chr14             18900569 18900913 (33759319) + SINE2-4_DR        SINE/tRNA-V-RTE           6    360    (11)  753630  
   247   14.6  2.8 24.4  chr14             18900910 18900927 (33759305) C EnSpm-N13_DR      DNA/CMC-EnSpm        (2522)  19627   19538  753631 *
   259   15.4  3.9  0.0  chr14             18900917 18900968 (33759264) C Merlin-1_DR       DNA/Merlin           (5295)   5232    5179  753632 *
   328   12.1  0.0 18.2  chr14             18900928 18901018 (33759214) + hAT-N164_DR       DNA/hAT-Tip100          830    906  (1134)  753633  
  1845   14.3  2.4  1.5  chr14             18901026 18901365 (33758867) + Kolobok-N7_DR     DNA/Kolobok-T2          198    540   (636)  753634 *
  1999   10.3 40.2  0.0  chr14             18901116 18901610 (33758622) C Looper-N8_DR      DNA/Kolobok-T2        (413)    694       1  753635  
  1529   14.3  0.8  0.8  chr14             18901611 18901869 (33758363) C CR1-18_DR         LINE/L2               (815)   2613    2355  753636  
   986   15.1 23.9  0.0  chr14             18902794 18903011 (33757221) C Harbinger-4N1_DR  DNA/PIF-Harbinger       (0)   1021     752  753637 *
  1328   11.2  2.6  6.8  chr14             18903001 18903230 (33757002) C Harbinger-4N1_DR  DNA/PIF-Harbinger     (622)    399     179  753637  
   220   17.5  2.5  0.0  chr14             18903253 18903292 (33756940) C Harbinger-4N1_DR  DNA/PIF-Harbinger     (964)     57      17  753637  
  1494   16.5  2.6  7.5  chr14             18903340 18903687 (33756545) + DNA9-3_DR         DNA/MULE-MuDR?         1294   1625  (9754)  753638 *
  2365    5.8  0.3  3.2  chr14             18903381 18903699 (33756533) C HE2_DR            SINE/tRNA-V-RTE         (9)    354      45  753639  
   457   21.2  0.0 10.5  chr14             18903967 18904103 (33756129) C hAT-N81_DR        DNA/hAT-Charlie       (296)    532     409  753640  
  1091   18.4  1.0  0.0  chr14             18904271 18904477 (33755755) C hAT-N170_DR       DNA/Merlin              (7)    209       1  753641  
   703   22.4 22.1  1.6  chr14             18905301 18905563 (33754669) C Kolobok-N14_DR    DNA/Kolobok-T2?         (0)    419     104  753642 *
  4908   12.5 18.7  4.0  chr14             18905550 18906661 (33753571) + BHIKHARI-3-LTR_DR LTR/ERV1                608   1876     (0)  753643  
   255   12.5  0.0  0.0  chr14             18906662 18906700 (33753532) C ERV1-8_DR-LTR     LTR/ERV1               (50)   1384    1346  753644 *
   499    6.9  0.8  0.0  chr14             18906685 18906814 (33753418) C Helitron-4_DR     RC/Helitron         (19911)  11957   11827  753645  
   369    7.4  8.2  0.0  chr14             18906708 18906829 (33753403) C DNA6-6_DR         DNA                  (3409)   7872    7741  753646 *
   391    4.6  4.6  0.0  chr14             18906723 18906830 (33753402) + DNA-X-5_DR        DNA/hAT                1034   1146    (75)  753647 *
  3043   16.6  6.2  1.7  chr14             18906791 18907673 (33752559) C ERV1-8_DR-LTR     LTR/ERV1               (98)   1336     387  753644  
   214    0.0  0.0  0.0  chr14             18907666 18907691 (33752541) C ENSPM-6_DR        DNA/CMC-EnSpm       (29874)   2742    2717  753648 *
   647   18.1  4.8  9.4  chr14             18907714 18907902 (33752330) C ERV1-8_DR-LTR     LTR/ERV1             (1188)    181       1  753644  
  1231    6.1  0.0  1.8  chr14             18908019 18908185 (33752047) C TDR19             DNA/hAT-Charlie       (240)    165       2  753649  
   277   23.9  3.4  0.0  chr14             18908113 18908200 (33752032) C ENSPM-6_DR        DNA/CMC-EnSpm       (10148)  22468   22378  753650 *
   219   25.4 11.2  2.2  chr14             18908183 18908307 (33751925) + Gypsy-209_DR-LTR  LTR/Gypsy               218    353   (193)  753651 *
   604   25.0  1.1  2.1  chr14             18908587 18908774 (33751458) C Harbinger-5_DR    DNA/PIF-Harbinger     (281)   6378    6193  753652  
   288   10.6  0.0  0.0  chr14             18908807 18908891 (33751341) C DNA-1-7_DR        DNA/PIF-Harbinger     (662)    776     692  753653  
  1122    8.7  1.9  4.5  chr14             18908926 18909130 (33751102) C DNAX-23_DR        DNA                  (1405)  10396   10197  753654  
   216    8.8  0.0  0.0  chr14             18909151 18909207 (33751025) + hAT-10_DR         DNA/hAT-Tip100          129    185  (4295)  753655  
   351   26.6  0.0  0.9  chr14             18910525 18910638 (33749594) C DNA-N22_DR        DNA                   (634)    134      22  753656  
   277   21.2 15.2  0.0  chr14             18910695 18910760 (33749472) + L1-60_DR          LINE/L1                 285    360  (5317)  753657  
   263   14.4 14.9  6.9  chr14             18910706 18910772 (33749460) + EnSpm-N40_DR      DNA/CMC-EnSpm          3210   3281  (2113)  753658 *
 10601    8.7  1.4  3.5  chr14             18910790 18912436 (33747796) C TZF28B            DNA/TcMar-Tc1           (0)   1614       1  753659  
   255   25.6  6.8  2.2  chr14             18912456 18912543 (33747689) + Harbinger-N25_DR  DNA/PIF-Harbinger        26    117   (459)  753660 *
  1564   22.7  5.4  2.9  chr14             18912539 18912946 (33747286) + Harbinger-N25_DR  DNA/PIF-Harbinger       159    576     (0)  753661  
   548   19.0  0.0  0.0  chr14             18912947 18913045 (33747187) + EnSpm-N40_DR      DNA/CMC-EnSpm          3288   3386  (2008)  753662  
   629   22.6  1.2 14.2  chr14             18913221 18913467 (33746765) C TDR17B            DNA/Sola-1            (854)    692     474  753663  
   554   21.7 12.0 12.4  chr14             18913222 18913537 (33746695) C Merlin-1_DR       DNA/Merlin           (5912)   4615    4301  753664 *
   219    8.6 10.3  0.0  chr14             18913500 18913557 (33746675) + CryptonV-N5_DR    DNA/Crypton-V         15302  15365  (9172)  753665 *
  1325   10.1  8.7  0.8  chr14             18915168 18915378 (33744854) + Harbinger-4N1_DR  DNA/PIF-Harbinger         1    229   (792)  753666  
  2256   11.0  0.0  0.0  chr14             18915379 18915706 (33744526) + Harbinger-N10_DR  DNA/PIF-Harbinger         1    328     (0)  753667  
  1709   14.1  8.2  8.7  chr14             18915707 18916179 (33744053) + Harbinger-4N1B_DR DNA/PIF-Harbinger       227    697   (466)  753668  
   590    7.5  0.6  0.0  chr14             18916155 18916314 (33743918) + (TAA)n            Simple_repeat             2    162     (0)  753669 *
   237    8.0  1.3  2.6  chr14             18916252 18916328 (33743904) + DNA-TA-4_DR       DNA/TcMar              4661   4736  (5059)  753670 *
  1238   14.9  3.5  2.8  chr14             18916443 18916722 (33743510) C hAT-N167B_DR      DNA/hAT-Charlie       (295)    518     160  753671 *
  1391   17.2 12.6  0.0  chr14             18916708 18916992 (33743240) + Harbinger-4N1_DR  DNA/PIF-Harbinger       701   1021     (0)  753672  
   531   25.0  0.0  0.0  chr14             18916872 18917007 (33743225) C DNA2-14_DR        DNA                  (1886)   5736    5601  753673 *
   318   13.0  2.2  6.9  chr14             18917021 18917111 (33743121) + DNA-2-32_DR       DNA/CMC-EnSpm?         5922   6008  (2774)  753674  
   204   12.1  0.0  0.0  chr14             18917061 18917118 (33743114) C hAT-N159_DR       DNA/hAT-Ac            (207)   1615    1558  753675 *
  4060   12.6  3.0  6.8  chr14             18917829 18918670 (33741562) C Harbinger-4N1B_DR DNA/PIF-Harbinger     (351)    812       1  753676  
   237   22.9  0.0  0.0  chr14             18918751 18918798 (33741434) + DNA7-N1_DR        DNA/Zisupton          10370  10417     (0)  753677  
   237   31.9  4.0  5.2  chr14             18919066 18919079 (33741153) C Gypsy-31-LTR_DR   LTR/Gypsy             (742)    212     160  753678  
   479   11.3  3.8  0.0  chr14             18919080 18919212 (33741020) + CryptonV-3_DR     DNA/Crypton-V           369    506 (22947)  753679 *
   771    8.0  4.0  0.0  chr14             18919116 18919265 (33740967) + Zisupton-6_DR     DNA/Zisupton           8763   8918 (13198)  753680  
   237   31.9  4.0  5.2  chr14             18919213 18919240 (33740992) C Gypsy-31-LTR_DR   LTR/Gypsy             (742)    159      40  753678 *
   408   22.6  1.2  1.2  chr14             18919266 18919283 (33740949) C Zisupton-7_DR     DNA/Zisupton         (4687)  12393   12226  753681  
   483    3.6  1.2  1.3  chr14             18920238 18920341 (33739891) + EnSpm-N48_DR      DNA/CMC-EnSpm          1872   1956  (1622)  753682 *
   642    1.0  0.0  0.0  chr14             18920269 18920369 (33739863) + (TAGA)n           Simple_repeat             4    104     (0)  753683  
   587    9.8  0.0  1.8  chr14             18920370 18920382 (33739850) C Ginger1-N1_DR     DNA/Ginger-1         (2262)    396     285  753684  
   404    7.8  0.0  1.6  chr14             18920549 18920613 (33739619) C TDR17             DNA/Sola-1            (183)     65       2  753685  
   215   17.4  0.0 11.4  chr14             18920561 18920638 (33739594) C IS3EU-4_DR        DNA/IS3EU            (5664)   9365    9296  753686 *
   735   20.0  0.0  2.7  chr14             18920901 18921090 (33739142) C Zisupton-7_DR     DNA/Zisupton         (5530)  11552   11368  753687  
   638   16.3  2.1  5.5  chr14             18920926 18920954 (33739278) + ERV1-N3-I_DR      LTR/ERV1               3600   3684   (907)  753688 *
   806    3.1  0.0  0.0  chr14             18920955 18921083 (33739149) C hAT-2n1_DR        DNA/hAT-Charlie        (72)   1138    1010  753689  
   201   21.2  0.0  0.0  chr14             18921044 18921123 (33739109) + Zisupton-7_DR     DNA/Zisupton          12427  12506  (4576)  753690 *
   638   16.3  2.1  5.5  chr14             18921084 18921113 (33739119) + ERV1-N3-I_DR      LTR/ERV1               3685   3781   (810)  753688  
   453    7.1  0.0  1.4  chr14             18922237 18922307 (33737925) + DNA15TA1_DR       DNA/CMC-EnSpm            70    139   (303)  753691 *
   739   16.4  4.1  0.0  chr14             18922288 18922433 (33737799) C HATN17_DR         DNA/hAT-Tip100       (1051)    496     345  753692 *
  2128   12.2  4.1  0.3  chr14             18922310 18922654 (33737578) C SINE2-3_DR        SINE/tRNA-V-RTE         (4)    364       7  753693  
   721   19.4 10.9  2.1  chr14             18922434 18922505 (33737727) + EnSpm-N48B_DR     DNA/CMC-EnSpm          2333   2569  (4390)  753694 *
  1794   10.0  0.0  5.3  chr14             18922649 18922965 (33737267) + DNA15TA1_DR       DNA/CMC-EnSpm           138    438     (4)  753695  
   551   13.2  3.3  0.0  chr14             18922966 18923056 (33737176) C HATN8_DR          DNA/Zisupton            (0)    255     162  753696  
  2733    0.0  0.0  0.0  chr14             18923104 18923416 (33736816) C Gypsy66-LTR_DR    LTR/Gypsy               (0)    313       1  753697  
 54743    0.0  0.0  0.0  chr14             18923417 18929642 (33730590) C Gypsy66-I_DR      LTR/Gypsy               (0)   6226       1  753697  
  2733    0.0  0.0  0.0  chr14             18929643 18929955 (33730277) C Gypsy66-LTR_DR    LTR/Gypsy               (0)    313       1  753697  
  6572    0.7  7.9  0.5  chr14             18930810 18931742 (33728490) C EnSpm-N2_DR       DNA/CMC-EnSpm           (0)   4015    2894  753698  
   924   17.9  5.7  6.5  chr14             18931743 18932005 (33728227) C ANGEL             DNA/Kolobok            (48)    261       1  753699  
   211   22.4  5.3 10.1  chr14             18931912 18932025 (33728207) + DNA6-1_DR         DNA/hAT-hAT5            617    725   (424)  753700 *
 13339    1.5  6.8  1.7  chr14             18931974 18933795 (33726437) C EnSpm-N2_DR       DNA/CMC-EnSpm        (1122)   2893     982  753698  
   259    8.1  0.0  0.0  chr14             18933786 18933822 (33726410) + hAT-N64B_DR       DNA/hAT-Ac             1118   1154  (2645)  753701 *
  1152   17.9  1.4  5.3  chr14             18933790 18934084 (33726148) + Kolobok-N4_DR     DNA/Kolobok-T2         1889   2172   (830)  753702 *
  8325    1.6  0.0  0.0  chr14             18934082 18935067 (33725165) C EnSpm-N2_DR       DNA/CMC-EnSpm        (3029)    986       1  753698  
  2788    9.6  8.7  1.6  chr14             18935474 18935993 (33724239) + DNA8-8_DR         DNA/hAT-Charlie           8    563   (644)  753703  
   311   12.5  0.0  0.0  chr14             18935993 18936040 (33724192) + DNA8-8_DR         DNA/hAT-Charlie         804    851   (356)  753704 *
   418   11.9  0.0  0.0  chr14             18936040 18936098 (33724134) + DNA8-8B_DR        DNA/hAT-Charlie         826    884   (339)  753705  
   723   15.0  0.0  0.0  chr14             18936105 18936217 (33724015) + DNA8-8B_DR        DNA/hAT-Charlie         993   1105   (118)  753706  
   387   10.2  0.0  0.0  chr14             18936211 18936271 (33723961) C TDR13B            DNA                   (710)     62       2  753707 *
   261   16.0  4.0  0.0  chr14             18937090 18937139 (33723093) + EnSpm-N11_DR      DNA/CMC-EnSpm          1553   1604  (3749)  753708 *
   682   24.2  3.0  9.5  chr14             18937106 18937406 (33722826) C EnSpm-N48B_DR     DNA/CMC-EnSpm        (4315)   2644    2362  753709 *
  1169   15.5  3.0  6.3  chr14             18937146 18937407 (33722825) + HE1_DR1           SINE/tRNA-V-RTE         113    366    (36)  753710  
   464   22.1  3.1 12.2  chr14             18937223 18937444 (33722788) C MuDR-2_DR         DNA/MULE-MuDR        (4893)  19040   18837  753711 *
   607   18.7 12.3  9.3  chr14             18937454 18937777 (33722455) C DNAX-16_DR        DNA                    (90)    333       1  753712  
   337   10.8  0.0  5.4  chr14             18937918 18937976 (33722256) C DNA7-N1_DR        DNA/Zisupton         (5671)   4746    4691  753713 *
  1314    5.6  3.4  0.0  chr14             18937930 18938107 (33722125) C SINE2-3_DR        SINE/tRNA-V-RTE        (88)    280      97  753714  
   249    7.7  0.0  0.0  chr14             18938493 18938531 (33721701) C SAT-23_DR         Satellite            (2877)   1827    1789  753715  
  1489   15.2 24.3  0.4  chr14             18938766 18939169 (33721063) + hAT-N22B_DR       DNA/hAT-Ac              231    730   (649)  753716  
   386    2.5  0.0  6.1  chr14             18939807 18939893 (33720339) + Mariner-N29_DR    DNA/TcMar-ISRm11        603    684  (1081)  753717  
   375    5.3  0.0  0.0  chr14             18939811 18939904 (33720328) C Helitron-4_DR     RC/Helitron         (19919)  11949   11856  753718 *
   335    7.4  8.3  0.0  chr14             18939816 18939830 (33720402) C Mariner-N5C_DR    DNA/TcMar            (6385)   1536    1498  753719 *
   480    5.5  0.0  1.4  chr14             18939831 18939904 (33720328) + Dada-tL_DR        DNA/Dada               4715   4787  (5620)  753720  
   427   10.3  6.8  4.4  chr14             18939834 18939965 (33720267) + hAT-N187_DR       DNA/hAT-Charlie         219    353   (824)  753721 *
   335    7.4  8.3  0.0  chr14             18939905 18939936 (33720296) C Mariner-N5C_DR    DNA/TcMar            (6385)   1497    1406  753719 *
   280   26.4  7.5  6.7  chr14             18940447 18940580 (33719652) + LTR1_DR           LTR/Gypsy?               12    146   (702)  753722 *
  1105   14.5 10.6  0.0  chr14             18940578 18940804 (33719428) C TDR8              DNA                    (33)   1122     872  753723  
  7121    3.1  0.0  2.9  chr14             18940805 18941726 (33718506) C MuDR-N1_DR        DNA/MULE-MuDR           (0)    896       1  753724  
  1696   11.6  9.5  1.6  chr14             18941727 18942082 (33718150) C TDR8              DNA                   (275)    880     497  753723  
   268   24.4  8.4  1.1  chr14             18942077 18942159 (33718073) C CryptonV-N5_DR    DNA/Crypton-V       (19126)   5411    5323  753725 *
  2456    7.0  0.3  5.6  chr14             18942086 18942461 (33717771) C HE2_DR            SINE/tRNA-V-RTE         (0)    363       7  753726  
   505   17.3  3.4  7.0  chr14             18942357 18942474 (33717758) C DNA6-6_DR         DNA                  (3287)   7994    7881  753727 *
  2187    9.3 20.4  1.6  chr14             18942469 18942895 (33717337) C TDR8              DNA/PIF-Harbinger     (649)    506       1  753728  
   226   19.1  0.0  0.0  chr14             18942863 18942904 (33717328) + TDR8B             DNA/hAT-Ac              794    835   (128)  753729 *
   906   21.6  6.9  3.9  chr14             18942893 18943166 (33717066) + Copia-13D_DR-LTR  LTR/Gypsy?              283    564   (345)  753730 *
 28090    0.5  0.0  0.0  chr14             18943160 18946503 (33713729) + DIRS1_DR          LTR/DIRS                  1   3343  (2789)  753731 *
 43356    0.5  0.0  0.0  chr14             18946501 18951629 (33708603) + DIRS1_DR          LTR/DIRS               1005   6132     (0)  753732  
   431   22.4  5.2  0.7  chr14             18951630 18951760 (33708472) + LTR1B_DR          LTR/Gypsy?              524    660   (239)  753733  
   209   22.2  2.2  2.2  chr14             18951836 18951927 (33708305) C DNAX-16_DR        DNA                    (90)    333     242  753734  
   246   18.1 14.4  2.0  chr14             18952030 18952119 (33708113) + hAT-N177_DR       DNA/hAT-Tip100          493    593   (377)  753735  
   261   14.0  3.4  3.4  chr14             18952354 18952412 (33707820) + hAT-N66_DR        DNA/hAT-Charlie         137    195     (0)  753736  
  2581    7.9 15.6  0.0  chr14             18952569 18953049 (33707183) C DNA-X-3_DR        DNA                   (724)    750     195  753737  
   333   17.6  0.0  1.5  chr14             18953064 18953132 (33707100) C hAT-N195_DR       DNA/hAT-Tip100        (848)     68       1  753738  
   787   13.3  2.8  8.8  chr14             18953133 18953311 (33706921) C Harbinger-N15_DR  DNA/PIF-Harbinger    (2065)    238      70  753739  
   363   16.4  0.0  1.4  chr14             18953696 18953769 (33706463) + CryptonV-N6_DR    DNA/Crypton-V            29    101   (461)  753740  
   211    9.4  5.2  3.9  chr14             18953759 18953835 (33706397) + DNAX-23_DR        DNA                    6567   6644  (5157)  753741 *
   223   10.1  1.3  0.0  chr14             18953786 18953864 (33706368) C Mariner-N5_DR     DNA/TcMar            (8565)    404     325  753742  
   598   16.0  1.9  0.9  chr14             18954004 18954110 (33706122) + Harbinger-N30_DR  DNA/PIF-Harbinger?      491    598     (1)  753743  
   482   20.8 23.6  1.9  chr14             18954286 18954501 (33705731) + Kolobok-N10C_DR   DNA/Kolobok              49    278    (66)  753744  
   203   18.4  0.0  0.0  chr14             18954488 18954536 (33705696) + Gypsy-23-I_DR     LTR/Gypsy                68    116  (5677)  753745 *
   215   16.0  0.0  2.0  chr14             18954496 18954546 (33705686) C ENSPM-6_DR        DNA/CMC-EnSpm       (18648)  13968   13919  753746  
  2053   13.1 16.0  3.8  chr14             18955283 18955752 (33704480) C DNA-1-11_DR       DNA                     (0)    724     200  753747 *
  2377   16.6  2.2  1.1  chr14             18955750 18956207 (33704025) C L2-1_DR           LINE/L2              (1107)   3878    3416  753748  
   722   21.1 10.1  1.8  chr14             18956883 18957089 (33703143) C Mariner-N13_DR    DNA/TcMar-Tc1          (24)   1117     894  753749  
  1402    4.3  0.0  0.0  chr14             18957091 18957275 (33702957) + Mariner-N24_DR    DNA/TcMar-ISRm11          1    185  (1172)  753750  
   865    7.5  1.5  2.2  chr14             18957257 18957392 (33702840) + CryptonV-1_DR     DNA/Crypton-V         14496  14630  (3243)  753751 *
   940   13.9  1.7 10.2  chr14             18957392 18957624 (33702608) + HATN10_DR         DNA/hAT-Ac              241    455     (0)  753752  
   308   17.4  5.6  4.1  chr14             18957627 18957698 (33702534) C Mariner-N13_DR    DNA/TcMar-Tc1         (256)    885     813  753749  
   633   21.6  3.2  1.3  chr14             18957761 18957915 (33702317) C Mariner-N13_DR    DNA/TcMar-Tc1         (513)    628     471  753749  
  1819   17.0  3.9 20.2  chr14             18958071 18958688 (33701544) C HarbingerN2_DR    DNA/PIF-Harbinger     (140)    534       1  753753  
   292   28.5  7.1  4.0  chr14             18958749 18958916 (33701316) + hAT-N66_DR        DNA/hAT-Charlie          15    187     (8)  753754  
   246   17.7 16.2  1.1  chr14             18959054 18959133 (33701099) + EnSpm-N41_DR      DNA/CMC-EnSpm             1     92  (4829)  753755  
  2573   18.3 13.8  3.7  chr14             18959254 18959949 (33700283) + TDR13             DNA                       9    772     (0)  753756  
  2462    7.1  2.6  1.0  chr14             18960095 18960478 (33699754) + Gypsy36-LTR_DR    LTR/Gypsy                 1    390     (0)  753757  
   331    6.6  0.0  3.6  chr14             18960502 18960618 (33699614) C Helitron-4_DR     RC/Helitron         (19911)  11957   11743  753758  
   248   13.9  2.8  9.0  chr14             18960526 18960667 (33699565) C EnSpm-8_DR        DNA/CMC-EnSpm        (8119)   1322    1189  753759 *
  2037   18.5 15.4  7.3  chr14             18961096 18961827 (33698405) + DNA25TWA2_DR      DNA                       7    793     (9)  753760  
 21587    4.6  3.9  0.2  chr14             18961828 18966797 (33693435) C DIRS-18_DR        LTR/DIRS                (0)   6192       1  753761  
   617    7.0 44.5  0.0  chr14             18966814 18966941 (33693291) + HarbingerN5_DR    DNA/PIF-Harbinger         1    185   (676)  753762  
  1184   13.0  4.3  0.0  chr14             18966942 18967149 (33693083) + TDR13             DNA                     251    467   (305)  753763 *
  2850   11.8 15.8  0.2  chr14             18967148 18967665 (33692567) + HarbingerN5_DR    DNA/PIF-Harbinger       225    823    (38)  753764  
   205   19.6  0.0  2.2  chr14             18967744 18967790 (33692442) + TDR19             DNA/hAT-Charlie         115    160   (245)  753765  
   265   30.7  0.0  0.0  chr14             18968460 18968534 (33691698) C TC1DR3            DNA/TcMar-Tc1          (36)   1189    1115  753766  
   206   19.1  2.1  0.0  chr14             18968526 18968572 (33691660) + L1-113_DR         LINE/L1                4895   4942   (476)  753767 *
   323   31.4  7.1  2.6  chr14             18968972 18969154 (33691078) + L2-58_DR          LINE/L2                1699   2024   (356)  753768  
   274   23.0 10.1  2.2  chr14             18970175 18970303 (33689929) C Merlin-N3_DR      DNA/Merlin             (54)    201      63  753769 *
   376   21.4  9.3  0.8  chr14             18970192 18970309 (33689923) C hAT-N133_DR       DNA/hAT-Ac            (325)    298     171  753770  
   556   11.5 13.5  0.0  chr14             18970526 18970621 (33689611) C HATN2_DR          DNA/hAT                 (0)   1219    1111  753771  
  2905    8.8  0.7  0.5  chr14             18970628 18971050 (33689182) C LTR-17_DR-LTR     LTR                     (1)    424       1  753772  
  3815   10.5 25.8  0.7  chr14             18971064 18971842 (33688390) C HATN2_DR          DNA/hAT               (122)   1097     125  753771  
   616   25.1  2.5  5.6  chr14             18971813 18971842 (33688390) + DNAX-25_DR        DNA/Zisupton           2124   2146  (1281)  753773 *
  2410    5.3  5.6  4.7  chr14             18971843 18972200 (33688032) + HE2_DR            SINE/tRNA-V-RTE           3    363     (0)  753774  
  1022   13.2  3.0  0.0  chr14             18972066 18972232 (33688000) C hAT-N167B_DR      DNA/hAT-Charlie       (193)   1380    1209  753775 *
   471    5.3  0.0  0.0  chr14             18972237 18972293 (33687939) C CryptonV-N5_DR    DNA/Crypton-V        (9140)  15397   15341  753776  
  1021    8.8 12.9  0.0  chr14             18972375 18972541 (33687691) + DNA-X-4_DR        DNA                       1    189  (1056)  753777  
  6264    6.8  1.0  2.5  chr14             18972542 18973444 (33686788) C Gypsy41-LTR_DR    LTR/Gypsy               (0)    890       1  753778  
  4180   13.3 17.3  2.5  chr14             18973452 18974374 (33685858) + DNA-X-4_DR        DNA                     189   1245     (0)  753779  
  2399   12.2  0.8  0.6  chr14             18974444 18974796 (33685436) + SINE2-4_DR        SINE/tRNA-V-RTE          18    371     (0)  753780  
   754   26.9  3.8  0.8  chr14             18975643 18975882 (33684350) + ERV1-N3D-LTR_DR   LTR/ERV1                 39    285  (1234)  753781  
  4601   11.2 14.6  0.1  chr14             18975909 18976675 (33683557) C L2-5_DRe          LINE/L2                (99)   2128    1251  753782  
   283   22.7  4.3  4.3  chr14             18976679 18976770 (33683462) + ERV1-N3D-LTR_DR   LTR/ERV1                272    363  (1046)  753781  
   520   24.3  3.7  4.3  chr14             18976860 18977048 (33683184) + DNAX-25B_DR       DNA/Zisupton           2310   2497  (1041)  753783 *
  1963   11.6  4.6  0.6  chr14             18976886 18977188 (33683044) + SINE2-4_DR        SINE/tRNA-V-RTE          57    371     (0)  753784  
   387   15.1  1.1  3.5  chr14             18977118 18977206 (33683026) C TDR9              DNA                     (0)    208     122  753785 *
  2778   11.9 22.6  4.4  chr14             18978212 18978870 (33681362) C Harbinger-4N1B_DR DNA/PIF-Harbinger     (389)    774       1  753786  
  1360   16.1  1.7 10.2  chr14             18979040 18979337 (33680895) C Tc1-5_DR          DNA/TcMar-Tc1         (924)    310      36  753787  
   407   16.6  1.8  6.7  chr14             18979743 18979852 (33680380) C DNA2-16_DR        DNA                  (9783)   8268    8164  753788 *
  1560   16.8  3.5  0.9  chr14             18979769 18980081 (33680151) C HE1_DR1           SINE/tRNA-V-RTE        (20)    382      62  753789  
   241   16.5  1.0 20.5  chr14             18980010 18980108 (33680124) C DIRS-N4_DR        LTR/Ngaro             (290)   5506    5424  753790 *
  4890   11.8  9.8  0.3  chr14             18980070 18980887 (33679345) + TZF28B            DNA/TcMar-Tc1           720   1614     (0)  753791  
   509   21.0 16.4  1.1  chr14             18980888 18980945 (33679287) + EnSpm-6N1_DR      DNA/CMC-EnSpm          6494   6585  (2651)  753792  
   389   10.8  0.0  7.5  chr14             18980882 18980981 (33679251) + Helitron-N3B_DR   RC/Helitron            5073   5165  (1439)  753793 *
   350   12.2  5.3  6.2  chr14             18980883 18980996 (33679236) C EnSpm-N37_DR      DNA/CMC-EnSpm        (2505)   4142    4030  753794 *
   208    9.1  0.0  0.0  chr14             18981702 18981734 (33678498) C CryptonV-N4_DR    DNA/Crypton-V       (11036)   2457    2425  753795  
   941    8.4  1.5  0.0  chr14             18982307 18982435 (33677797) + piggyBac-N13B_DR  DNA/PiggyBac           1218   1348    (53)  753796  
   225   11.1  2.2  2.2  chr14             18982436 18982481 (33677751) + Gypsy-238_DR-LTR  LTR/Gypsy                 1     46   (522)  753797  
   231   14.8 14.8  0.0  chr14             18982529 18982582 (33677650) C DNA-6-N9_DR       DNA                  (1097)     62       1  753798  
  2325   11.2  0.9  0.0  chr14             18982616 18982937 (33677295) C Harbinger-N10_DR  DNA/PIF-Harbinger       (3)    325       1  753799  
   703   21.8  1.9  5.3  chr14             18982938 18983148 (33677084) + Copia-21_DR-LTR   LTR/Gypsy?               63    266    (56)  753800  
   254   24.6  3.3  3.3  chr14             18984164 18984285 (33675947) + (TCCA)n           Simple_repeat             4    125     (0)  753801 *
   270   20.9  6.2  0.0  chr14             18984208 18984221 (33676011) C L1-53_DR          LINE/L1              (4749)   1697    1657  753802  
   326    8.1  0.0  4.8  chr14             18984222 18984286 (33675946) + ERV1-N6-I_DR      LTR/ERV1               3371   3432  (1071)  753803  
   541   23.8  0.6  9.1  chr14             18984767 18984998 (33675234) + DNA6-6_DR         DNA                    4181   4552  (5098)  753804 *
   888   24.3  6.4  1.1  chr14             18984833 18985082 (33675150) + SINE2-5_DR        SINE/tRNA-V-RTE           9    271    (11)  753805  
   210    0.0  0.0  0.0  chr14             18985083 18985138 (33675094) + L1-119_DR         LINE/L1                1155   1210  (4067)  753806 *
   253   22.2  1.9  0.0  chr14             18985132 18985185 (33675047) + EnSpm-6N1_DR      DNA/CMC-EnSpm          6167   6221  (3015)  753807  
   242   24.7 35.1  0.4  chr14             18985193 18985311 (33674921) + HE1_DR1           SINE/tRNA-V-RTE         138    367    (35)  753808 *
   253   24.6  3.1  0.0  chr14             18985243 18985254 (33674978) + CryptonV-N5_DR    DNA/Crypton-V          5462   5526 (19009)  753809  
   315   13.7  3.9  0.0  chr14             18985255 18985305 (33674927) C hAT-N142_DR       DNA/hAT?              (986)    450     398  753810  
   235   25.0  2.5  5.1  chr14             18985308 18985320 (33674912) C DNA7-N2_DR        DNA/hAT-hAT6          (507)   1505    1430  753811  
  1300    9.1  0.4 11.3  chr14             18985350 18985585 (33674647) C Kolobok-1N1_DR    DNA/Kolobok-T2          (0)   1423    1211  753812  
  8193    4.2  0.7  0.0  chr14             18985607 18986630 (33673602) + Mariner-N23_DRe   DNA/TcMar-ISRm11          1   1031     (0)  753813  
   262   12.0  0.0  6.0  chr14             18986637 18986689 (33673543) + Merlin-1_DR       DNA/Merlin             4961   5010  (5517)  753814 *
   777    9.9  0.0  5.3  chr14             18986666 18986804 (33673428) + Mariner-N38_DR    DNA/TcMar-Tc1           416    547     (0)  753815  
   221   23.5  0.0 21.6  chr14             18986690 18986799 (33673433) C Ginger1-2_DR      DNA/Ginger-1         (3597)   3025    2892  753816 *
   239   22.2  0.0  1.9  chr14             18986766 18986820 (33673412) + hAT-N164_DR       DNA/hAT-Tip100         1316   1369   (671)  753817  
   212   23.4  4.3  0.0  chr14             18986795 18986841 (33673391) C TE-X-7_DR         LINE?/Penelope?       (650)    189     141  753818 *
   922   13.5  7.0  0.6  chr14             18986800 18986955 (33673277) C HE1_DR1           SINE/tRNA-V-RTE       (117)    285     120  753819  
   687   28.4  1.7 17.4  chr14             18986807 18986955 (33673277) C DNA8-23_DR        DNA                  (1802)   4937    4687  753820 *
  1174   19.2  1.9  1.1  chr14             18986956 18987219 (33673013) + Gypsy101-LTRb_DR  LTR/Gypsy                 1    266   (319)  753821  
   687   28.4  1.7 17.4  chr14             18987220 18987344 (33672888) C DNA8-23_DR        DNA                  (1802)   4686    4472  753820 *
   772   17.2  0.0  0.0  chr14             18987235 18987356 (33672876) C HE1_DR1           SINE/tRNA-V-RTE       (280)    122       1  753819  
   546   24.3  0.0  3.8  chr14             18987357 18987384 (33672848) + DNA9-3_DR         DNA/MULE-MuDR?         1679   1701  (9678)  753822  
  1180   10.8 10.8  4.1  chr14             18988894 18989112 (33671120) + hAT-25N1_DR       DNA/hAT-Charlie           1    234   (771)  753823  
  1604   18.8  5.7  5.9  chr14             18989113 18989537 (33670695) C Harbinger-N11_DR  DNA/PIF-Harbinger       (1)   1210     787  753824  
   509   17.5 16.9  0.0  chr14             18989452 18989617 (33670615) C hAT-N63_DR        DNA/hAT-Ac            (769)    941     748  753825 *
   759    8.5  0.0  0.9  chr14             18989633 18989739 (33670493) + hAT-25N1_DR       DNA/hAT-Charlie         234    339   (666)  753826  
   496   15.6 13.1  1.4  chr14             18989756 18989885 (33670347) + hAT-25N1_DR       DNA/hAT-Charlie         533    677   (328)  753827  
   799   11.6  0.8  0.0  chr14             18989893 18990021 (33670211) + hAT-25N1_DR       DNA/hAT-Charlie         876   1005     (0)  753828  
  6835    1.7  0.5  0.0  chr14             18990264 18991047 (33669185) C L2-2_DRe          LINE/L2                 (0)   4238    3451  753829  
 46922    9.4  2.8  6.6  chr14             18991375 19002233 (33657999) + EnSpm-16_DR       DNA/CMC-EnSpm             1   9784     (0)  753830  
   663   20.1  0.7  0.7  chr14             19002831 19002975 (33657257) C Harbinger-N28_DR  DNA/PIF-Harbinger       (0)    662     518  753831  
   315   16.0  4.8  4.8  chr14             19002937 19003041 (33657191) + TDR9              DNA                     103    207     (1)  753832 *
  2534   10.2  1.4  2.2  chr14             19002974 19003343 (33656889) C SINE2-3_DR        SINE/tRNA-V-RTE         (1)    367       1  753833  
   662   22.9 11.9  1.0  chr14             19003344 19003527 (33656705) C Harbinger-N31B_DR DNA/PIF-Harbinger     (128)    553     350  753834 *
  1897   15.7  3.9  7.8  chr14             19003344 19003388 (33656844) C CryptonV-N4_DR    DNA/Crypton-V        (4250)   9243    8844  753835  
  5510   10.9  2.4  0.1  chr14             19003559 19004356 (33655876) + DNA-X-2_DR        DNA                       1    816     (0)  753836  
   306   16.3  3.5  7.2  chr14             19004357 19004439 (33655793) C Harbinger-N31B_DR DNA/PIF-Harbinger     (495)    186     107  753834  
   399   28.5 12.2  0.5  chr14             19004455 19004634 (33655598) + ERVN1-LTR_DR      LTR                      20    220   (125)  753837  
   226   17.0  6.4  0.0  chr14             19004712 19004722 (33655510) + DNA8-28_DR        DNA/hAT                3351   3399  (3742)  753838  
   289    5.7  0.0  0.0  chr14             19004723 19004757 (33655475) + EnSpm-N48B_DR     DNA/CMC-EnSpm          2597   2631  (4328)  753839  
   210   22.8  3.5  1.7  chr14             19004725 19004782 (33655450) C EnSpm-N44_DR      DNA/CMC-EnSpm        (3182)   5470    5412  753840 *
  2629    9.3  6.3  4.6  chr14             19005730 19006223 (33654009) + Mariner-N38_DR    DNA/TcMar-Tc1            46    547     (0)  753841  
   301   12.3  3.5  0.0  chr14             19006173 19006229 (33654003) + MuDR-2_DR         DNA/MULE-MuDR         18065  18123  (5810)  753842 *
   306    8.2  2.0  0.0  chr14             19006186 19006234 (33653998) C hAT5-N2_DR        DNA/hAT-hAT5         (1408)   1177    1128  753843  
   211   19.7  0.0  5.4  chr14             19006187 19006245 (33653987) + Dada-tL_DR        DNA/Dada               2319   2374  (8033)  753844 *
   385   21.0  0.8  2.5  chr14             19006499 19006518 (33653714) C Dada-U6_DR        DNA/Dada             (1730)   7233    7114  753845  
   480    8.9 20.6  0.8  chr14             19006519 19006620 (33653612) + hAT-N21_DR        DNA/hAT-Charlie        1650   1771    (75)  753846 *
   535    3.6  0.0  0.0  chr14             19006537 19006619 (33653613) + hAT-N70_DR        DNA/hAT?                558    640   (685)  753847  
   415   20.9  4.2  2.5  chr14             19006620 19006644 (33653588) + IS3EU-1_DR        DNA/IS3EU              6654   6742  (1962)  753848  
   917   13.9  1.6  1.6  chr14             19006694 19006876 (33653356) C hAT-N116_DR       DNA/hAT-Ac            (154)   1031     849  753849  
  1078    6.0  4.0  0.0  chr14             19006880 19007030 (33653202) C TDR20             DNA                     (0)    239      83  753850  
  1240    9.7  2.2 11.0  chr14             19007032 19007298 (33652934) + TDR17             DNA/Sola-1                2    247     (1)  753851  
   770   18.8  0.9 20.4  chr14             19007299 19007355 (33652877) + IS3EU-4_DR        DNA/IS3EU              9319   9589  (5440)  753852  
   457    7.3  4.5  8.1  chr14             19007300 19007388 (33652844) C TDR20             DNA                   (153)     86       1  753850 *
  1107   10.7 13.7  2.1  chr14             19007389 19007599 (33652633) C hAT-N116_DR       DNA/hAT-Ac            (332)    853     619  753849  
   346   20.5  1.2  3.6  chr14             19007613 19007698 (33652534) C DNA-X-4B_DR       DNA                   (332)     89       6  753853  
   220   20.1  0.0  7.3  chr14             19007659 19007717 (33652515) C Merlin-1_DR       DNA/Merlin           (9356)   1171    1117  753854 *
   206   21.2  1.9  3.8  chr14             19009176 19009283 (33650949) + DNA8-10_DR        DNA/hAT-Ac             1598   1703  (2315)  753855 *
   531   26.8  0.0  3.8  chr14             19009192 19009299 (33650933) + DNA6-6_DR         DNA                    7784   7883  (3398)  753856  
  1324   16.9  0.4 33.7  chr14             19009300 19009789 (33650443) + HE1_DR1           SINE/tRNA-V-RTE           3    370    (32)  753857 *
  1626   19.6 23.3  1.6  chr14             19009584 19009846 (33650386) + Helitron-2_DR     RC/Helitron           23145  23785  (3627)  753858  
  2177    7.0  0.0  2.1  chr14             19009847 19010136 (33650096) + SINE2-3_DR        SINE/tRNA-V-RTE          77    360     (8)  753859  
  1626   19.6 23.3  1.6  chr14             19010137 19010157 (33650075) + Helitron-2_DR     RC/Helitron           23786  23841  (3571)  753858  
   231   24.0  0.0  0.0  chr14             19010849 19010893 (33649339) C EnSpm-N26B_DR     DNA/CMC-EnSpm          (28)    193     149  753860  
   640   24.9  0.0  9.1  chr14             19010894 19011096 (33649136) C Kolobok-N10B_DR   DNA/Kolobok             (0)    271      86  753861  
  3496   13.2 20.9  3.6  chr14             19011097 19011942 (33648290) C DNA-2-11_DR       DNA/TcMar-Fot1          (2)    987       1  753862  
   806   16.6  0.0  1.3  chr14             19011951 19012109 (33648123) C Kolobok-N10C_DR   DNA/Kolobok           (184)    160       4  753863  
   522   24.0 17.3  2.9  chr14             19012110 19012165 (33648067) C Helitron-N2_DR    RC/Helitron           (981)   1482     937  753864  
   786   20.8 15.4  3.2  chr14             19012166 19012588 (33647644) C hAT-N21B_DR       DNA/hAT-Ac            (119)   1182     710  753865  
   280   14.3  3.5  3.5  chr14             19012549 19012606 (33647626) C EnSpm-N13_DR      DNA/CMC-EnSpm       (14481)   7668    7611  753866 *
  2231   17.3  4.6  2.0  chr14             19012590 19013020 (33647212) + DNA-N22_DR        DNA                     327    768     (0)  753867  
   313   18.8  5.9  0.0  chr14             19013042 19013126 (33647106) + Kolobok-N5_DR     DNA/Kolobok-T2?         366    455    (30)  753868  
   334   29.4  4.3  0.0  chr14             19014002 19014164 (33646068) + Zisupton-6_DR     DNA/Zisupton           8530   8699 (13417)  753869 *
  1175   20.3  0.3  5.2  chr14             19014050 19014392 (33645840) C Helitron-N2_DR    RC/Helitron           (883)   1580    1254  753870 *
  1183   17.5  2.0  6.5  chr14             19014099 19014403 (33645829) + Merlin-1_DR       DNA/Merlin             1566   1857  (8670)  753871  
   706   22.0  6.4  4.4  chr14             19014224 19014537 (33645695) + DNA2-7_DR         DNA                    2387   2706  (6944)  753872 *
  2103   11.5  6.5  4.5  chr14             19014392 19014477 (33645755) + DNA9-3_DR         DNA/MULE-MuDR?         1170   1632  (9747)  753873  
  2188   10.0  1.8  6.8  chr14             19014478 19014512 (33645720) + Merlin-1_DR       DNA/Merlin             4293   4538  (5989)  753874  
  2507    8.9  0.0  0.0  chr14             19014513 19014848 (33645384) C DNA6-6_DR         DNA                  (6708)   4573    4238  753875  
  2188   10.0  1.8  6.8  chr14             19014849 19014863 (33645369) + Merlin-1_DR       DNA/Merlin             4539   4660  (5867)  753874  
  1874    8.2  0.7  1.1  chr14             19014859 19015141 (33645091) C Mariner-N38_DR    DNA/TcMar-Tc1         (265)    282       1  753876 *
  1297   16.2  2.1  6.0  chr14             19015142 19015187 (33645045) + Dada-tL_DR        DNA/Dada               2086   2402  (8005)  753877  
   206    8.5  1.3  6.9  chr14             19015501 19015576 (33644656) C DNA-TA-4_DR       DNA/TcMar            (3647)   6148    6077  753878  
   386   31.3  3.5  2.0  chr14             19015749 19015947 (33644285) + Gypsy-173_DR-I    LTR/Gypsy              3805   4006   (241)  753879  
  2132    9.2  1.5  9.5  chr14             19016934 19017340 (33642892) C REX1-5_DR         LINE/Rex-Babar          (4)   2655    2279  753880  
  6150    7.3  2.5  0.3  chr14             19017341 19018266 (33641966) C DNA2-3_DR         DNA/Merlin              (0)   1245     300  753881  
   481    5.2  0.0  0.0  chr14             19018290 19018347 (33641885) C hAT-N58_DR        DNA/hAT-Ac            (358)    450     393  753882  
  9042    4.0  3.0  0.3  chr14             19018348 19019460 (33640772) C Harbinger3N_DR    DNA/PIF-Harbinger       (0)   1144       1  753883  
  1950   14.3  6.2  4.6  chr14             19019461 19019848 (33640384) C hAT-N58_DR        DNA/hAT-Ac            (413)    395       2  753882  
  1584   10.3  0.8  3.8  chr14             19019851 19020092 (33640140) C REX1-5_DR         LINE/Rex-Babar        (518)   2141    1907  753880  
   484    0.8  0.0  0.0  chr14             19020114 19020236 (33639996) + (TTATA)n          Simple_repeat             1    123     (0)  753884 *
  1329   14.3  8.6 14.5  chr14             19020158 19020251 (33639981) + Merlin-1_DR       DNA/Merlin             8095   8536  (1991)  753885  
  2384    5.5  5.1  8.0  chr14             19020252 19020623 (33639609) C HE2_DR            SINE/tRNA-V-RTE         (0)    363       2  753886  
  1388   13.2  6.3 19.0  chr14             19020257 19020668 (33639564) C CryptonV-2_DR     DNA/Crypton-V         (669)  21142   20775  753887 *
   450   10.6  0.0  6.6  chr14             19020567 19020624 (33639608) C DNA8-9_DR         DNA/hAT-Ac            (583)    868     766  753888 *
   227    5.7  4.2  1.4  chr14             19020625 19020695 (33639537) + DNA-6-N2_DR       DNA                     777    849  (4207)  753889 *
   258    8.3  0.0  0.0  chr14             19020646 19020705 (33639527) C DNA-6-N2_DR       DNA                   (792)   4264    4205  753890 *
   300   14.8  0.5  1.5  chr14             19020650 19020717 (33639515) C hAT-N47B_DR       DNA/hAT-Tip100        (786)    202     143  753891  
   287    7.7  5.9 11.3  chr14             19021083 19021106 (33639126) C CryptonV-N5_DR    DNA/Crypton-V        (8306)  16231   16135  753892  
   324    4.1  0.0  5.4  chr14             19021107 19021184 (33639048) C Zisupton-6_DR     DNA/Zisupton        (20797)   1319    1246  753893 *
   458    0.0  0.0  1.6  chr14             19021118 19021179 (33639053) C Merlin-1_DR       DNA/Merlin           (2372)   8155    8095  753894  
   347   16.6  6.9  1.6  chr14             19021180 19021233 (33638999) + Helitron-N2_DR    RC/Helitron            1506   1627   (836)  753895  
   235   24.2  1.6  0.0  chr14             19021184 19021245 (33638987) + IS4EU-1_DR        DNA/PIF-ISL2EU         2249   2311  (2693)  753896 *
   479   19.1 10.4  0.0  chr14             19021196 19021310 (33638922) C ANGEL             DNA/Kolobok           (182)    127       1  753897  
   227   31.0  1.0  8.4  chr14             19021311 19021346 (33638886) + IS3EU-4_DR        DNA/IS3EU              4581   4609 (10420)  753898  
   246   16.3  0.0 10.7  chr14             19022152 19022213 (33638019) + hAT-N21B_DR       DNA/hAT-Ac              688    743   (558)  753899 *
  1156   13.6  2.1  1.7  chr14             19022163 19022401 (33637831) C hAT-N202_DR       DNA/hAT-Tip100       (1349)    536     297  753900 *
  2709    6.2 16.9  2.1  chr14             19022191 19022680 (33637552) + Merlin-1_DR       DNA/Merlin             1639   2199  (8328)  753901  
  1335   25.6  2.2  3.4  chr14             19022918 19023334 (33636898) + Kolobok-N2_DR     DNA/Kolobok-T2           22    433   (938)  753902  
  1690   15.9  1.5 12.4  chr14             19023388 19023789 (33636443) C ENSPM-6_DR        DNA/CMC-EnSpm        (3942)  27799   27450  753903  
   664   10.3  0.0 20.4  chr14             19023793 19023951 (33636281) + DNA-1-7_DR        DNA/PIF-Harbinger       530    661   (777)  753904  
   206   12.1  0.0  0.0  chr14             19023924 19023956 (33636276) C ENSPM-6_DR        DNA/CMC-EnSpm        (5182)  27434   27402  753903 *
   430   14.2  4.7  7.1  chr14             19023939 19024067 (33636165) C CryptonV-N2_DR    DNA/Crypton-V        (4445)  12193   12068  753905  
   481   15.7  0.0  2.2  chr14             19024128 19024218 (33636014) + EnSpm-N40_DR      DNA/CMC-EnSpm          2407   2495  (2899)  753906 *
  1990    9.1 14.6  0.5  chr14             19024138 19024459 (33635773) + hAT-N137_DR       DNA/hAT-Ac             2337   2703   (868)  753907  
   698   18.5  2.4  3.6  chr14             19024317 19024484 (33635748) C MuDR-2_DR         DNA/MULE-MuDR        (4928)  19005   18840  753908 *
  1738   13.6 10.7  5.0  chr14             19024474 19024837 (33635395) C ENSPM-6_DR        DNA/CMC-EnSpm        (4409)  27332   26962  753903  
   264   18.3  0.0 17.7  chr14             19024844 19024916 (33635316) + hAT-N174_DR       DNA/hAT-Ac              486    547   (192)  753909  
   955   21.7 12.6  2.9  chr14             19024966 19025250 (33634982) + Kolobok-N2_DR     DNA/Kolobok-T2          706   1017   (354)  753910  
   213   26.9  5.3  3.9  chr14             19025212 19025362 (33634870) C Dada-tL_DR        DNA/Dada              (437)   9970    9818  753911 *
   672   11.5  0.7  0.0  chr14             19025246 19025384 (33634848) + EnSpm-N42_DR      DNA/CMC-EnSpm           519    658   (594)  753912 *
  3070   13.1  3.6  4.8  chr14             19025276 19025933 (33634299) C EnSpm-N13_DR      DNA/CMC-EnSpm       (13872)   8277    7627  753913  
   200    4.3  0.0  4.3  chr14             19026846 19026918 (33633314) + hAT-10_DR         DNA/hAT-Tip100         4164   4233   (247)  753914 *
   341    2.9  0.0  0.0  chr14             19026854 19026956 (33633276) + (TTTA)n           Simple_repeat             4    106     (0)  753915  
   202    7.6  0.0 13.4  chr14             19026895 19026970 (33633262) + hAT-10_DR         DNA/hAT-Tip100          124    190  (4290)  753916 *
   327   30.4  3.8  3.3  chr14             19026949 19026974 (33633258) C CryptonV-N5_DR    DNA/Crypton-V       (11755)  12782   12756  753917  
  1446    9.1  0.0  2.9  chr14             19026975 19027188 (33633044) C TDR19C            DNA/hAT-Charlie         (1)    395     188  753918  
  2319    6.4  0.0  0.0  chr14             19027252 19027564 (33632668) + TDR16             DNA/Merlin                1    313     (0)  753919  
   217    2.8  7.9  5.1  chr14             19027536 19027573 (33632659) + hAT-27N1_DR       DNA/hAT-Ac              485    523   (208)  753920 *
   234   20.8  0.0  5.7  chr14             19027576 19027631 (33632601) C Kolobok-N11_DR    DNA/Kolobok-T2        (227)    244     192  753921  
   793   22.7  2.4  1.4  chr14             19027669 19027694 (33632538) C EnSpm-N40_DR      DNA/CMC-EnSpm        (1971)   3423    3216  753922  
  1273   10.0  1.1  0.0  chr14             19027695 19027874 (33632358) C HATN4_DR          DNA/hAT-Charlie         (0)    192      11  753923  
   451   17.3  2.8  2.8  chr14             19027803 19027909 (33632323) C L1-60_DR          LINE/L1              (5302)    375     269  753924 *
   710    6.4  0.0  0.0  chr14             19027911 19028004 (33632228) C L2-5_DRe          LINE/L2                 (1)   2226    2133  753925  
   419   13.1  0.0  0.0  chr14             19028017 19028077 (33632155) C DNA8-10_DR        DNA/hAT-Ac           (1851)   2167    2107  753926  
   411   20.0  0.0  0.0  chr14             19028018 19028092 (33632140) C DNA6-6_DR         DNA                  (6747)   4534    4460  753927 *
   301   25.6  1.2  1.2  chr14             19028019 19028101 (33632131) C Mariner-N5C_DR    DNA/TcMar            (4495)   3426    3344  753928 *
   299   19.2  2.5  3.8  chr14             19028062 19028142 (33632090) + DNA8-10_DR        DNA/hAT-Ac             2746   2825  (1193)  753929 *
   389    7.0  0.0  1.8  chr14             19028072 19028129 (33632103) C SINE2-3B_DR       SINE/tRNA-V           (294)     57       1  753930  
   272   20.2  3.7  2.4  chr14             19028130 19028152 (33632080) C DNAX-25_DR        DNA/Zisupton         (1222)   2205    2124  753931  
   210    6.2  6.2  0.0  chr14             19028275 19028306 (33631926) + LOOPERN4_DR       DNA/Kolobok-T2          832    865    (52)  753932  
   317   17.9  2.4  0.0  chr14             19028424 19028507 (33631725) + LOOPERN2_DR       DNA/Kolobok-T2          826    911   (464)  753933 *
   417    6.0  0.0  1.2  chr14             19028444 19028528 (33631704) + Polinton-4_DR     DNA/Maverick          17097  17180  (3107)  753934  
   218   19.4  3.0  3.0  chr14             19028452 19028552 (33631680) C HATN16_DR         DNA/hAT-Charlie       (141)    803     703  753935 *
   588   16.9  0.3  3.7  chr14             19028937 19028961 (33631271) + Zisupton-7_DR     DNA/Zisupton          12246  12310  (4772)  753936  
   597    6.3  0.0  4.2  chr14             19028962 19029060 (33631172) + piggyBac-N5_DR    DNA/PiggyBac?          1159   1253   (883)  753937  
   487   13.5  2.8  0.7  chr14             19028967 19029108 (33631124) + hAT-N39_DR        DNA/hAT-Tip100         1230   1374   (220)  753938 *
   515    8.5  3.4  0.0  chr14             19028983 19029100 (33631132) C EnSpm-N2_DR       DNA/CMC-EnSpm         (984)   3031    2910  753939  
   498    8.1  0.8  6.4  chr14             19028984 19029115 (33631117) C Harbinger-N17_DR  DNA/PIF-Harbinger    (1234)    411     287  753940 *
   413   15.6 11.2  0.0  chr14             19028999 19029158 (33631074) C hAT-N127_DR       DNA/hAT-Charlie      (8149)   2167    1990  753941 *
   588   16.9  0.3  3.7  chr14             19029061 19029078 (33631154) + Zisupton-7_DR     DNA/Zisupton          12311  12363  (4719)  753936  
   345   19.6  6.9  1.2  chr14             19029079 19029090 (33631142) C Dada-tA_DR        DNA/Dada              (313)   8314    8191  753942  
   380   16.3  6.0  6.0  chr14             19029101 19029165 (33631067) + EnSpm-N48B_DR     DNA/CMC-EnSpm          5229   5411  (1548)  753943  
   275   23.0  2.0 10.6  chr14             19029335 19029436 (33630796) C TE-X-17_DR        Unknown               (352)    100       7  753944  
   211    5.4  6.8  0.0  chr14             19029427 19029500 (33630732) C DNA-6-N2_DR       DNA                  (4174)    882     804  753945 *
   338    2.7  1.4  0.0  chr14             19029437 19029509 (33630723) + hAT-N178B_DR      DNA/hAT-Ac              138    211  (1672)  753946  
   246   13.4  4.1  0.0  chr14             19029510 19029531 (33630701) C L1-11_DR          LINE/L1              (1902)   5420    5322  753947  
   231   24.0  5.3  1.3  chr14             19029649 19029724 (33630508) C Kolobok-N10B_DR   DNA/Kolobok            (74)    197     119  753948  
   316   21.6  1.1  1.1  chr14             19029799 19029887 (33630345) C TDR7              DNA                   (449)     92       4  753949  
  1256   16.3 18.8  5.7  chr14             19029987 19030363 (33629869) C DNA6-6_DR         DNA                  (6655)   4626    4203  753950 *
  1671   14.9 15.8  2.4  chr14             19030039 19030374 (33629858) C DNA8-17_DR        DNA/hAT-Tip100        (126)   1687    1308  753951  
   418    5.3  0.0  0.0  chr14             19030375 19030450 (33629782) + (TTAG)n           Simple_repeat             1     76     (0)  753952  
  3929    9.7 26.7  5.4  chr14             19030519 19031589 (33628643) C EnSpm-N15_DR      DNA/CMC-EnSpm         (199)   1288       1  753953  
   568   15.7  3.9  0.0  chr14             19032349 19032445 (33627787) C DNA-X-2_DR        DNA                     (0)    816     716  753954  
  1410   14.0  8.3  1.5  chr14             19032446 19032755 (33627477) + Copia-11D_DR-LTR  LTR/Gypsy?                1    318   (149)  753955  
   275   25.2  1.8  1.8  chr14             19032717 19032825 (33627407) + Gypsy97-LTR-B_DR  LTR/Gypsy                60    168   (235)  753956 *
   386   30.7  1.2  0.6  chr14             19032869 19033032 (33627200) C TDR13D            DNA                   (420)    342     178  753957  
   524   17.4  9.3  0.7  chr14             19033095 19033233 (33626999) C DNA11TA1_DR       DNA/CMC-EnSpm          (34)    169      19  753958  
   305   25.0  3.1  5.1  chr14             19033234 19033254 (33626978) + Zisupton-7_DR     DNA/Zisupton           9740   9896  (7186)  753959  
   201    9.8  1.9  1.9  chr14             19033738 19033749 (33626483) + Merlin-1_DR       DNA/Merlin             8064   8118  (2409)  753960  
   241    0.0  0.0  5.0  chr14             19033750 19033771 (33626461) + Dada-U6_DR        DNA/Dada               7083   7162  (1801)  753961  
   262    1.6  0.0  0.0  chr14             19033772 19033833 (33626399) C CryptonV-N5_DR    DNA/Crypton-V       (16018)   8519    8458  753962  
   202    1.8  1.8  0.0  chr14             19033786 19033842 (33626390) + EnSpm-N36_DR      DNA/CMC-EnSpm          2613   2670   (555)  753963 *
   266   12.5  0.0  0.0  chr14             19034361 19034397 (33625835) C LOOPERN4_DR       DNA/Kolobok-T2          (0)    917     881  753964  
  1679   16.4  5.0  2.6  chr14             19034398 19034735 (33625497) + DNA7-N2_DR        DNA/hAT-hAT6              1    346  (1668)  753965  
   920   17.7  4.3  4.3  chr14             19034551 19034757 (33625475) + DNA-8-29_DR       DNA/hAT-Tip100          129    335   (685)  753966 *
   624   10.8  3.5  1.7  chr14             19034755 19034867 (33625365) + DNA7-N2_DR        DNA/hAT-hAT6            988   1102   (912)  753967 *
   819   11.5  1.5  0.0  chr14             19034863 19034992 (33625240) + DNA8-17_DR        DNA/hAT-Tip100         1552   1683   (130)  753968 *
   897    6.2  0.0  0.0  chr14             19034866 19034978 (33625254) + SINE2-3_DR        SINE/tRNA-V-RTE         256    368     (0)  753969  
   786   11.9  0.7  4.2  chr14             19034979 19035014 (33625218) + hAT-N127_DR       DNA/hAT-Charlie        7023   7166  (3150)  753970  
   293   25.2 15.4  5.9  chr14             19034987 19035142 (33625090) + DIRS-16_DR        LTR/Ngaro              6438   6607    (88)  753971 *
  1438   14.1  2.3  0.0  chr14             19035921 19036140 (33624092) C Gypsy-28-I_DR     LTR/Gypsy             (792)   3507    3283  753972  
  1180   15.0  2.8  1.9  chr14             19036149 19036359 (33623873) + Gypsy97-I_DR      LTR/Gypsy              1465   1677  (2641)  753973  
   371    9.9  1.6  5.7  chr14             19036329 19036456 (33623776) C hAT-N134B_DR      DNA/hAT?               (90)    836     714  753974 *
   454    4.2  0.0  2.1  chr14             19036348 19036444 (33623788) + Merlin-1_DR       DNA/Merlin             8071   8165  (2362)  753975 *
   540   13.6  0.0  0.0  chr14             19036359 19036490 (33623742) C Helitron-4_DR     RC/Helitron         (19928)  11940   11809  753976  
   407   19.6  4.5  3.9  chr14             19036377 19036530 (33623702) + Dada-U6_DR        DNA/Dada                777    931  (8032)  753977 *
   274   26.4 10.5  1.9  chr14             19036422 19036564 (33623668) + ENSPM-6_DR        DNA/CMC-EnSpm         14853  15007 (17609)  753978 *
   398   16.8  3.4  0.3  chr14             19036445 19036502 (33623730) C Zisupton-7_DR     DNA/Zisupton         (4543)  12534   12419  753979 *
   689    7.5  0.1  1.4  chr14             19036491 19036527 (33623705) + Zisupton-6_DR     DNA/Zisupton           8766   8900 (13216)  753980  
  1493   19.5  9.3 10.2  chr14             19036693 19037285 (33622947) + BEL36-LTR_DR      LTR/Pao                   3    590     (4)  753981  
   361   27.0  2.8 12.7  chr14             19037290 19037503 (33622729) C Harbinger-N19_DR  DNA/PIF-Harbinger     (169)    454     260  753982  
  4467   10.9 17.6  5.0  chr14             19037504 19038453 (33621779) C DNA-2-21_DR       DNA                     (0)   1411     348  753983  
  1082    7.2  0.7  0.0  chr14             19038464 19038615 (33621617) C DNA-2-21_DR       DNA                  (1258)    153       1  753983  
  4407   12.6  6.9  3.1  chr14             19038716 19039552 (33620680) C TDR23             DNA                     (0)   1147     280  753984  
   291   23.8 12.4  3.3  chr14             19039546 19039761 (33620471) C MOSAT_DR          Satellite            (1116)    971     662  753985 *
   290   26.0  0.0  0.0  chr14             19039762 19039838 (33620394) C Helitron-2_DR     RC/Helitron         (23002)   4410    4334  753986  
   255   22.5 11.2  0.0  chr14             19039812 19039891 (33620341) C Helitron-2_DR     RC/Helitron         (25878)   1534    1446  753987 *
   264   15.6  0.0  0.0  chr14             19040840 19040884 (33619348) C L2-2_DRe          LINE/L2                 (6)   4232    4188  753988  
   241   20.8  0.0  1.9  chr14             19040844 19040897 (33619335) + DNA6-1B_DR        DNA/hAT-hAT5            123    175   (661)  753989 *
   386   17.9  6.1  4.5  chr14             19041082 19041185 (33619047) C LINEX-1_DR        Retroposon            (264)    280     152  753990  
   269   33.5  3.9  2.6  chr14             19041180 19041409 (33618823) C L2-2_DRe          LINE/L2               (221)   4017    3785  753991 *
  4167    6.1 17.8  3.3  chr14             19041542 19042232 (33618000) C Tc1-6_DR          DNA/TcMar-Tc1           (0)   1203     416  753992  
  3377   13.8 19.1 12.0  chr14             19042213 19043444 (33616788) + DNA-1-7_DR        DNA/PIF-Harbinger       128   1437     (1)  753993 *
  1113   12.2  0.0  1.1  chr14             19043445 19043625 (33616607) C Mariner-N38_DR    DNA/TcMar-Tc1         (284)    263      85  753994  
   348   22.0  5.2 13.8  chr14             19043476 19043686 (33616546) + ENSPM-6_DR        DNA/CMC-EnSpm          2554   2748 (29868)  753995 *
  2628   10.6 11.2  2.7  chr14             19043686 19044160 (33616072) C DNA-X-4_DR        DNA                     (3)   1242     729  753996  
   207   24.8  5.5  8.1  chr14             19044138 19044264 (33615968) C ENSPM-6_DR        DNA/CMC-EnSpm       (30622)   1994    1871  753997 *
   782   13.5  6.7  1.3  chr14             19044172 19044321 (33615911) C DNA-X-4_DR        DNA                   (739)    506     349  753996  
  1238   10.7  0.6  0.0  chr14             19044322 19044498 (33615734) C DNA-X-4_DR        DNA                  (1066)    179       2  753996  
   289   10.5  0.0  0.0  chr14             19045619 19045656 (33614576) + piggyBac-N9_DR    DNA/PiggyBac              1     38  (1153)  753998  
   272    3.1  0.0  0.0  chr14             19045634 19045665 (33614567) + piggyBac-N9_DR    DNA/PiggyBac             60     91  (1100)  753999 *
  1293   10.2  0.0  3.8  chr14             19045715 19045907 (33614325) C Tc1-4_DR          DNA/TcMar-Tc1         (750)    822     637  754000  
   732   13.6  1.6  0.0  chr14             19045901 19046025 (33614207) C Tc1-4_DR          DNA/TcMar-Tc1        (1387)    185      59  754000 *
  2447    9.2  2.5  1.4  chr14             19046067 19046428 (33613804) + hAT-N137_DR       DNA/hAT-Ac             2340   2705   (866)  754001  
  1084   20.7  2.9  2.9  chr14             19046189 19046466 (33613766) + ZFERV-2N1-I_DR    LTR/ERV1               5797   6074   (903)  754002 *
   296   23.4  3.1  3.9  chr14             19046383 19046511 (33613721) C hAT-N22_DR        DNA/hAT-Ac            (561)   1177    1050  754003 *
   642    4.0  0.0  0.0  chr14             19046414 19046512 (33613720) + (TGAA)n           Simple_repeat             3    101     (0)  754004  
   688   17.1  3.6  6.1  chr14             19046517 19046684 (33613548) C DNAX-18_DR        DNA/Merlin            (587)    171       8  754005  
   244   28.0  5.5  2.0  chr14             19046556 19046701 (33613531) C CryptonV-N1_DR    DNA/Crypton-V        (2871)   7180    7030  754006 *
   220   18.2  0.0  5.5  chr14             19047009 19047066 (33613166) + CryptonV-3_DR     DNA/Crypton-V           913    967 (22486)  754007 *
  1768   11.1  2.7  6.5  chr14             19047040 19047376 (33612856) + Mariner-N38_DR    DNA/TcMar-Tc1             2    326   (221)  754008  
  1577   11.6  7.7  6.3  chr14             19047377 19047640 (33612592) + Helitron-N2_DR    RC/Helitron             949   1551   (912)  754009  
   371   13.2  1.9  0.9  chr14             19047564 19047670 (33612562) C Helitron-N3B_DR   RC/Helitron          (4134)   2470    2363  754010 *
   338   21.1  0.5  8.7  chr14             19047671 19047750 (33612482) + EnSpm-N2_DR       DNA/CMC-EnSpm          2964   3136   (879)  754011 *
   346   14.3  0.0  3.2  chr14             19047696 19047760 (33612472) + Merlin-1_DR       DNA/Merlin             5166   5228  (5299)  754012 *
   974   13.9  1.1  1.6  chr14             19047759 19047941 (33612291) C hAT-N55_DR        DNA/hAT-Tip100         (33)   1888    1707  754013 *
  1437   16.3  8.2  0.9  chr14             19047941 19048255 (33611977) C hAT-N55_DR        DNA/hAT-Tip100       (1583)    338       1  754014  
   224   21.3  0.0  2.1  chr14             19048321 19048368 (33611864) C EnSpm-N25_DR      DNA/CMC-EnSpm        (2978)   1708    1662  754015  
   238   21.9  0.0 17.5  chr14             19048482 19048575 (33611657) + hAT-N103_DR       DNA/hAT-Charlie         201    280   (407)  754016  
   861   16.2  3.9  0.0  chr14             19048664 19048842 (33611390) C DNA11TA1_DR       DNA/CMC-EnSpm           (0)    203      18  754017  
   283   14.9  7.3  1.5  chr14             19049241 19049363 (33610869) + Mariner-N5C_DR    DNA/TcMar              1370   1499  (6422)  754018 *
  1108   21.6  7.9  3.1  chr14             19049276 19049615 (33610617) + DNA9-3_DR         DNA/MULE-MuDR?         9542   9897  (1482)  754019 *
  1351   13.6  4.2  1.2  chr14             19049410 19049647 (33610585) + DNA8-17_DR        DNA/hAT-Tip100         1372   1616   (197)  754020  
  1196   19.3  4.9 20.1  chr14             19049425 19049642 (33610590) C DNA8-23_DR        DNA                  (4538)   2201    1789  754021 *
  1420   16.3  5.1  1.5  chr14             19049643 19049897 (33610335) C TDR17B            DNA/Sola-1            (791)    755     492  754022  
   440   20.3  0.0  4.5  chr14             19049818 19049910 (33610322) C DNA7-N2_DR        DNA/hAT-hAT6          (429)   1585    1497  754023 *
   305   31.9  0.0  0.0  chr14             19049885 19049895 (33610337) + L1-60_DR          LINE/L1                 281    291  (5386)  754024 *
  1497    6.7  0.0  0.5  chr14             19049896 19050090 (33610142) C hAT-N141_DR       DNA/hAT-Charlie         (0)    194       1  754025  
   249   34.6  2.7  4.2  chr14             19049976 19050102 (33610130) + EnSpm-N36_DR      DNA/CMC-EnSpm           983   1197  (2028)  754026 *
   593   13.0  9.0  0.0  chr14             19050080 19050179 (33610053) + DNA8-17_DR        DNA/hAT-Tip100         1560   1668   (145)  754027  
   525   19.2  6.4  0.0  chr14             19050180 19050204 (33610028) C EnSpm-6N1_DR      DNA/CMC-EnSpm        (5658)   3578    3446  754028  
  1117   20.2  9.0  1.4  chr14             19050707 19051348 (33608884) + Zisupton-6_DR     DNA/Zisupton           8685   9458 (12658)  754029  
   504   12.0  2.0  1.3  chr14             19051229 19051380 (33608852) + EnSpm-N2_DR       DNA/CMC-EnSpm          2924   3076   (939)  754030 *
   676    8.6  0.8  2.5  chr14             19051256 19051375 (33608857) C EnSpm-N42B_DR     DNA/CMC-EnSpm        (2869)   1435    1318  754031  
   434   20.9  3.0  2.2  chr14             19051275 19051504 (33608728) C piggyBac-N5_DR    DNA/PiggyBac?         (883)   1253    1022  754032 *
   504   12.1  4.7  0.0  chr14             19051376 19051404 (33608828) C Harbinger-N17_DR  DNA/PIF-Harbinger    (1234)    411     256  754033  
   209   15.2  0.0 12.6  chr14             19051476 19051573 (33608659) C ERV1-N7-I_DR      LTR/ERV1             (3147)   5421    5335  754034 *
   212   13.0  5.2  0.0  chr14             19051498 19051574 (33608658) C DNA-6-N2_DR       DNA                   (783)   4273    4193  754035  
   203   15.4  1.5  1.5  chr14             19051519 19051584 (33608648) C hAT-N47C_DR       DNA/hAT-Tip100       (2254)    205     140  754036 *
   665   12.3  0.9  0.0  chr14             19051788 19051893 (33608339) C TDR12             DNA                     (3)    239     133  754037  
   413   14.4  7.1  2.2  chr14             19052241 19052325 (33607907) C HATN17_DR         DNA/hAT              (1114)    433     345  754038 *
  1885   10.1  4.2  0.7  chr14             19052254 19052541 (33607691) C SINE2-4_DR        SINE/tRNA-V-RTE        (57)    314      17  754039  
  1139   18.6  8.0 10.0  chr14             19052542 19052629 (33607603) + EnSpm-15_DR       DNA/CMC-EnSpm          1004   1372 (10082)  754040  
   625   28.4  7.3  0.4  chr14             19052727 19052945 (33607287) + Harbinger-4N1_DR  DNA/PIF-Harbinger         1    234   (787)  754041  
   450   20.7  7.1  4.1  chr14             19052943 19052962 (33607270) + hAT-14_DR         DNA/hAT-Ac             1136   1222  (2247)  754042 *
   584   14.6  6.4  0.0  chr14             19052963 19052985 (33607247) C hAT-N53_DR        DNA/hAT-Ac?          (2397)   1283    1254  754043  
   523   15.3  0.0 35.7  chr14             19052986 19053198 (33607034) C hAT-N179_DR       DNA/hAT-Tip100          (0)    894     738  754044  
   450   20.7  7.1  4.1  chr14             19053073 19053083 (33607149) + hAT-14_DR         DNA/hAT-Ac             1223   1280  (2189)  754042 *
   416   16.7  1.3  1.3  chr14             19053133 19053211 (33607021) C hAT-N53_DR        DNA/hAT-Ac?          (2502)   1178    1100  754043  
   686   14.9  0.0  0.9  chr14             19053230 19053344 (33606888) C HATN17_DR         DNA/hAT              (1431)    116       3  754038  
   537    9.0  1.8  2.6  chr14             19053425 19053538 (33606694) + (CAAT)n           Simple_repeat             1    113     (0)  754045  
   423   22.9 12.0  5.7  chr14             19053541 19053725 (33606507) + Harbinger-4N1_DR  DNA/PIF-Harbinger       786   1112    (51)  754046  
   313    9.6  1.9  0.0  chr14             19054891 19054942 (33605290) C DNA4-1B_DR        DNA/Sola-2              (0)    614     562  754047  
   605   16.6 12.4  6.1  chr14             19054945 19055130 (33605102) C DNA-2-13_DR       DNA                   (416)    414     218  754048 *
  1278   14.4  1.0 31.3  chr14             19055093 19055495 (33604737) + Rex1-53_DR        LINE/Rex-Babar         1733   2042    (21)  754049  
   855   13.2  0.7 25.3  chr14             19055324 19055608 (33604624) C Zisupton-6_DR     DNA/Zisupton        (12648)   9468    9240  754050 *
   694    0.0  0.0 15.4  chr14             19055496 19055622 (33604610) C hAT-N39_DR        DNA/hAT-Tip100        (254)   1340    1231  754051 *
   292   14.2  1.4  4.4  chr14             19055530 19055669 (33604563) + EnSpm-16_DR       DNA/CMC-EnSpm           583    718  (9066)  754052 *
   480    7.2  1.3  0.7  chr14             19055623 19055644 (33604588) + Mariner-N5C_DR    DNA/TcMar              1398   1547  (6374)  754053 *
  1764   16.0  3.6  3.4  chr14             19055634 19056047 (33604185) C DNA-4-1_DR        DNA                   (102)    510      96  754054  
   290   13.7  0.0 16.7  chr14             19056154 19056223 (33604009) C DNA-4-1_DR        DNA                   (552)     60       1  754054  
  2438   13.4  8.2  3.5  chr14             19056545 19057117 (33603115) C DNA-2-13_DR       DNA                     (1)    829     231  754055  
   206   14.6  3.6  0.0  chr14             19057218 19057272 (33602960) + DNA-N31_DR        DNA                     797    853  (1163)  754056  
   419   20.2 11.3  1.9  chr14             19057302 19057442 (33602790) + DNAX-16_DR        DNA                      81    234   (189)  754057  
   338   10.3  1.1  2.3  chr14             19057424 19057512 (33602720) C hAT-N159_DR       DNA/hAT-Ac            (172)   1650    1563  754058 *
   376   18.1  3.4  2.5  chr14             19057451 19057569 (33602663) + DNA-2-32_DR       DNA/CMC-EnSpm?         5958   6077  (2705)  754059 *
   610   10.2  3.1 14.2  chr14             19057500 19057550 (33602682) + hAT-N145_DR       DNA/hAT-Ac              809    840   (751)  754060  
   817    9.1  3.4  4.0  chr14             19057551 19057699 (33602533) + TDR17             DNA/Sola-1                1    148   (100)  754061  
   248   29.4  0.0  3.9  chr14             19058243 19058348 (33601884) C DNA7-N1_DR        DNA/Zisupton         (2098)   8319    8218  754062  
   300   17.9  3.0  0.0  chr14             19058485 19058551 (33601681) C Polinton-4_DR     DNA/Maverick         (7423)  12864   12796  754063 *
   838    6.3  0.0  0.0  chr14             19058496 19058621 (33601611) + Ginger1-N1_DR     DNA/Ginger-1            299    424  (2234)  754064  
   229   18.2  0.0  0.0  chr14             19058778 19058821 (33601411) + piggyBac-N11_DR   DNA/PiggyBac?           381    424  (1257)  754065  
  4162   11.9  8.7  0.1  chr14             19058872 19059572 (33600660) C DNA-X-4_DR        DNA                     (0)   1245     485  754066  
   637   17.2  0.9  0.0  chr14             19059573 19059688 (33600544) + TDR2              DNA/TcMar-Tc1           821    937     (0)  754067  
  1007   17.3  1.7  5.8  chr14             19059715 19059947 (33600285) + piggyBac-N11_DR   DNA/PiggyBac?          1457   1680     (1)  754068  
  1177    2.9  0.0  0.0  chr14             19060252 19060424 (33599808) + (TAGA)n           Simple_repeat             3    175     (0)  754069  
   202    7.9  0.0  5.3  chr14             19060398 19060437 (33599795) + Polinton-4_DR     DNA/Maverick          12132  12169  (8118)  754070 *
   358   20.9  2.3  1.1  chr14             19060579 19060665 (33599567) C ANGEL             DNA/Kolobok           (206)    103      16  754071  
   230   18.4  3.0  2.0  chr14             19061188 19061208 (33599024) + MuDR-3_DR         DNA/MULE-MuDR          1285   1382  (5587)  754072  
   286    6.7  2.6  1.3  chr14             19061209 19061284 (33598948) C L1-11_DR          LINE/L1              (1893)   5431    5355  754073  
   244   15.2  1.1  3.2  chr14             19061226 19061320 (33598912) + hAT-N177C_DR      DNA/hAT-Tip100          394    486  (1246)  754074 *
   502   29.5  3.2  0.0  chr14             19061569 19061724 (33598508) + DNA-3-6_DR        DNA/Zator?                1    161   (424)  754075  
   209    7.5  5.0  0.0  chr14             19061750 19061789 (33598443) + EnSpm-17_DR       DNA/CMC-EnSpm          2921   2962  (6314)  754076  
   202   23.1  0.0  0.0  chr14             19061757 19061808 (33598424) + DNA-X-3_DR        DNA                     431    482   (992)  754077 *
   392   23.0 16.0  3.6  chr14             19061807 19062031 (33598201) + hAT-N109_DR       DNA/hAT-Ac              402    653     (0)  754078  
  1447   10.0  9.2  1.3  chr14             19062075 19062357 (33597875) C DNA8-19_DR        DNA/Merlin              (0)    306       2  754079  
   320   23.8  3.9  7.4  chr14             19062660 19062813 (33597419) C DNA-8-9_DR        DNA/hAT-Ac           (1479)   2240    2092  754080 *
   531   25.9  2.2  0.0  chr14             19062689 19062827 (33597405) C EnSpm-N48B_DR     DNA/CMC-EnSpm        (6082)    877     736  754081  
   484   24.5  3.2  1.9  chr14             19062691 19062848 (33597384) + hAT-N29_DR        DNA/hAT-Tip100         1224   1383   (197)  754082 *
   317   23.1 12.0  4.9  chr14             19062828 19062878 (33597354) + Penelope-1_DR     LINE/Penelope          3737   3871   (575)  754083 *
   355   25.8  7.3  2.5  chr14             19062849 19062881 (33597351) C CryptonV-N2_DR    DNA/Crypton-V         (895)  15743   15544  754084 *
   391   17.2  2.1  0.0  chr14             19062879 19062971 (33597261) C hAT-N91_DR        DNA/hAT-Ac             (63)    292     198  754085  
   366    9.0  1.4  5.9  chr14             19062953 19063094 (33597138) C Polinton-1N1_DR   DNA/Maverick          (593)  14876   14741  754086 *
   317   23.1 12.0  4.9  chr14             19062972 19063071 (33597161) + Penelope-1_DR     LINE/Penelope          3872   4145   (301)  754083 *
   465    2.0  0.0  0.0  chr14             19063003 19063104 (33597128) + (TTATA)n          Simple_repeat             1    102     (0)  754087  
   379   21.0 14.8  3.0  chr14             19063193 19063507 (33596725) C DNA-N15_DR        DNA                    (10)    395      31  754088  
   538   22.7  0.8  3.7  chr14             19064081 19064332 (33595900) C Zisupton-6_DR     DNA/Zisupton        (20777)   1339    1095  754089 *
   937    5.4  2.2  0.0  chr14             19064112 19064333 (33595899) C EnSpm-N42_DR      DNA/CMC-EnSpm         (479)    773     547  754090  
  1021   19.1 26.1  0.0  chr14             19064438 19064793 (33595439) C Kolobok-1N2_DR    DNA/Kolobok-T2        (241)    449       1  754091  
   239   21.3  0.0  0.0  chr14             19065100 19065146 (33595086) C DNA8-10_DR        DNA/hAT-Ac           (2097)   1921    1875  754092  
  1374   11.9  0.0  0.0  chr14             19065294 19065494 (33594738) C TC1DR3            DNA/TcMar-Tc1        (1012)    213      13  754093  
   420   14.1 11.8  0.0  chr14             19067148 19067232 (33593000) + TDR6              DNA                     156    250     (0)  754094  
   225   10.5  2.6  0.0  chr14             19067199 19067236 (33592996) + MuDR-2N1_DR       DNA/MULE-MuDR          6681   6719  (5506)  754095 *
  1032   12.7  1.1  1.1  chr14             19067338 19067520 (33592712) + Mariner-N38_DR    DNA/TcMar-Tc1             2    184   (363)  754096  
  1208   13.3  6.8  1.4  chr14             19067644 19067849 (33592383) + TDR13             DNA                       1    217   (555)  754097  
  1118   11.9  2.8  1.1  chr14             19067838 19068016 (33592216) C hAT-N95_DR        DNA/hAT-Blackjack       (7)    817     636  754098 *
  1676   12.7  8.8  7.3  chr14             19067985 19068427 (33591805) + DNA9-3_DR         DNA/MULE-MuDR?         9496   9944  (1435)  754099 *
  2475    8.7  8.3  1.6  chr14             19068046 19068442 (33591790) + DNA6-6_DR         DNA                    4147   4569  (6712)  754100 *
  2762    9.4 18.6  2.4  chr14             19068431 19068996 (33591236) C hAT-N95_DR        DNA/hAT-Blackjack     (169)    655       1  754101  
  2583   18.2  4.1  1.8  chr14             19068999 19069558 (33590674) + TDR13             DNA                     200    772     (0)  754102  
   200    7.7  4.9  4.9  chr14             19069559 19069584 (33590648) C Dada-tL_DR        DNA/Dada             (8309)   2098    2073  754103  
  1207   18.3  9.6  3.0  chr14             19070802 19070873 (33589359) + DNA9-3_DR         DNA/MULE-MuDR?         9487   9891  (1488)  754104  
  1419   16.7 11.4  4.5  chr14             19070874 19071231 (33589001) + CryptonV-2_DR     DNA/Crypton-V         20761  21142   (669)  754105 *
  1593   12.8 21.3  0.8  chr14             19070930 19071253 (33588979) + hAT-N137_DR       DNA/hAT-Ac             2335   2724   (847)  754106  
   680   14.0  5.6  0.7  chr14             19071135 19071278 (33588954) + Mariner-N5B_DR    DNA/TcMar              5145   5295  (4149)  754107 *
   536   20.7  4.2  1.8  chr14             19071139 19071169 (33589063) C Helitron-4_DR     RC/Helitron         (15449)  16419   16385  754108 *
   536   13.8  0.8 19.2  chr14             19071170 19071403 (33588829) C TDR9              DNA                     (1)    207      10  754109  
   351   16.7  5.6  0.0  chr14             19071325 19071414 (33588818) C EnSpm-6N1_DR      DNA/CMC-EnSpm        (2806)   6430    6336  754110 *
   229   23.1  3.9  0.0  chr14             19071378 19071401 (33588831) C hAT-N44B_DR       DNA/hAT-Tip100        (318)   1283    1258  754111 *
   458    6.9  0.0  0.0  chr14             19071402 19071459 (33588773) C hAT-N38_DR        DNA/hAT-hAT6            (0)   1029     972  754112  
  3920    8.2  5.8  5.1  chr14             19071461 19072078 (33588154) C hAT-N38_DR        DNA/hAT-hAT6          (407)    622       1  754112  
  1227   12.7 14.5  1.4  chr14             19072079 19072318 (33587914) C HE1_DR1           SINE/tRNA-V-RTE        (74)    328      57  754113  
  3115   12.9  1.5 10.7  chr14             19072322 19072990 (33587242) + CR1-12_DR         LINE/L2                 853   1721    (19)  754114  
   456   13.4  0.0  0.0  chr14             19072988 19073054 (33587178) + DNA7-N2_DR        DNA/hAT-hAT6           1643   1709   (305)  754115 *
   558    5.8  2.2  0.0  chr14             19073051 19073188 (33587044) + (TTATA)n          Simple_repeat             1    141     (0)  754116  
   364   21.2  1.2  2.5  chr14             19073055 19073069 (33587163) C DNA-2-32_DR       DNA/CMC-EnSpm?       (6249)   2533    2453  754117 *
   364   11.3 19.1  0.0  chr14             19073070 19073127 (33587105) C DNA6-6_DR         DNA                  (3334)   7946    7780  754118  
  1270   13.3  3.5  5.3  chr14             19073182 19073465 (33586767) C DNA2-3_DR         DNA/hAT?              (144)   1101     823  754119  
  3285    4.8  9.8  0.2  chr14             19073466 19073922 (33586310) + hAT-N32_DR        DNA/hAT-Charlie           1    501     (0)  754120  
  1665   14.7  6.7  3.8  chr14             19073923 19074308 (33585924) C DNA2-3_DR         DNA/hAT?              (415)    830     434  754119  
   211   19.4  0.0  0.0  chr14             19074351 19074386 (33585846) C Gypsy58-I_DR      LTR/Gypsy            (1942)   2279    2244  754121  
   359   15.1  6.8 10.0  chr14             19075040 19075142 (33585090) C Merlin-2_DR       DNA/Merlin           (2737)  11184   11085  754122  
   242   14.3  0.0  0.0  chr14             19075151 19075185 (33585047) + DNA-X-4_DR        DNA                     353    387   (858)  754123 *
  8251    4.6  0.1  1.5  chr14             19075178 19076212 (33584020) C IS3EU-4_DR        DNA/IS3EU            (2818)  12211   11191  754124  
   635   13.7  2.2  7.0  chr14             19076192 19076325 (33583907) + DNA-X-4_DR        DNA                     378    505   (740)  754125 *
  2373   14.2  4.3  6.4  chr14             19076330 19076820 (33583412) + DNA-X-4_DR        DNA                     735   1215    (30)  754126  
   316   28.6  5.7  0.9  chr14             19077105 19077210 (33583022) C DNA8-10_DR        DNA/hAT-Ac           (3840)    178      68  754127  
   549   11.7  1.9  0.9  chr14             19078227 19078330 (33581902) C hAT-N35B_DR       DNA/hAT-Ac           (1372)    240     136  754128  
   368   15.0  3.9  5.9  chr14             19078271 19078426 (33581806) C EnSpm-22N2_DR     DNA/CMC-EnSpm        (3089)   2458    2306  754129 *
   495   10.5  0.0  3.7  chr14             19078293 19078431 (33581801) + hAT-N187_DR       DNA/hAT-Charlie         166    299   (878)  754130  
   481   16.0  0.6  3.2  chr14             19078323 19078483 (33581749) C Zisupton-6_DR     DNA/Zisupton        (13435)   8681    8525  754131 *
   584   10.7  4.1  0.2  chr14             19078329 19078343 (33581889) + EnSpm-N42_DR      DNA/CMC-EnSpm           709    754   (498)  754132  
   550    7.3  3.4  5.6  chr14             19078344 19078489 (33581743) + Helitron-2_DR     RC/Helitron           11764  11906 (15506)  754133  
   584   10.7  4.1  0.2  chr14             19078490 19078508 (33581724) + EnSpm-N42_DR      DNA/CMC-EnSpm           755    821   (431)  754132  
   200   19.5  0.0  0.0  chr14             19078536 19078576 (33581656) C hAT-N79_DR        DNA/hAT-Ac            (364)   1725    1685  754134  
   212   13.4 19.4  0.0  chr14             19079392 19079458 (33580774) + ANGEL             DNA/Kolobok               5     84   (225)  754135  
   211   26.5  4.7  3.5  chr14             19079631 19079716 (33580516) + LTR-11_DR-LTR     LTR                       5     91   (102)  754136  
  5272   14.6  5.4  9.4  chr14             19079893 19081099 (33579133) C Harbinger-4N1B_DR DNA/PIF-Harbinger       (0)   1163       1  754137  
   614   18.2  5.5  9.7  chr14             19081099 19081280 (33578952) + piggyBac-N18_DR   DNA/PiggyBac              3    177   (477)  754138 *
  2394   10.6  0.8 13.2  chr14             19081471 19081979 (33578253) C hAT-N35B_DR       DNA/hAT-Ac           (1024)    588     136  754139  
  1145    5.2  0.7  5.0  chr14             19081920 19082269 (33577963) C EnSpm-N42_DR      DNA/CMC-EnSpm         (436)    816     546  754140 *
   802   17.1  2.9  2.2  chr14             19081972 19082318 (33577914) C Zisupton-6_DR     DNA/Zisupton        (13361)   8755    8443  754141 *
   392   16.1  0.6 12.1  chr14             19082201 19082356 (33577876) + Kolobok-1_DR      DNA/Kolobok-T2         2854   2993  (3310)  754142 *
   552   15.0  1.0  3.0  chr14             19082306 19082408 (33577824) C Harbinger-4N1B_DR DNA/PIF-Harbinger    (1062)    101       1  754143 *
   626   17.6  4.9  9.7  chr14             19082408 19082590 (33577642) + piggyBac-N18_DR   DNA/PiggyBac              3    177   (477)  754144  
  3267   16.4 19.7  2.4  chr14             19082650 19083492 (33576740) C hAT-N121_DR       DNA/hAT-Ac              (0)    985       1  754145  
  1425   13.0  5.0  1.0  chr14             19083493 19083772 (33576460) + piggyBac-N18_DR   DNA/PiggyBac            337    627    (27)  754146  
   402   18.1  0.8  2.6  chr14             19084674 19084792 (33575440) C Kolobok-2_DR      DNA/Kolobok-T2       (3358)   3342    3226  754147 *
   734   23.9  7.9  5.5  chr14             19084699 19085053 (33575179) C DNA8-25_DR        DNA                  (1592)   2375    2013  754148 *
  1760   15.5 11.4  0.5  chr14             19084889 19085231 (33575001) C HE1_DR1           SINE/tRNA-V-RTE        (22)    380       1  754149  
  1471   21.4 21.2  3.5  chr14             19085232 19085448 (33574784) C Merlin-1_DR       DNA/Merlin           (1490)   9036    8381  754150 *
  1981   13.6  3.7  7.4  chr14             19085446 19085825 (33574407) C DNA-5-7_DR        DNA/hAT-hAT5          (307)    367       1  754151  
   247   25.9  4.7  2.8  chr14             19085826 19085906 (33574326) C DNA6-6_DR         DNA                  (7557)   3724    3642  754152 *
   389    1.9  1.9  0.0  chr14             19085827 19085929 (33574303) + (TAA)n            Simple_repeat             2    106     (0)  754153  
   238    4.2  1.3 12.2  chr14             19085882 19085963 (33574269) + hAT-N178B_DR      DNA/hAT-Ac              138    210  (1673)  754154 *
   836   14.7  0.6  7.0  chr14             19086265 19086432 (33573800) C HATN17_DR         DNA/hAT-Tip100       (1045)    502     345  754155 *
  2101    8.9  9.2  3.5  chr14             19086291 19086639 (33573593) C SINE2-3_DR        SINE/tRNA-V-RTE         (0)    368       1  754156  
   214   15.6  0.0  0.0  chr14             19086613 19086644 (33573588) + CryptonV-N4_DR    DNA/Crypton-V          7845   7876  (5617)  754157 *
   278   22.1 16.3  0.0  chr14             19087635 19087720 (33572512) + DIRS-15_DR        LTR/Ngaro              6741   6840   (229)  754158 *
  1641   14.1  3.6 10.8  chr14             19087645 19088009 (33572223) C Merlin-1_DR       DNA/Merlin           (5894)   4633    4293  754159  
  1159   12.4  7.0  6.6  chr14             19087690 19088171 (33572061) C Harbinger-N17_DR  DNA/PIF-Harbinger     (808)    837     354  754160 *
   441    3.2  0.8  2.8  chr14             19087952 19088205 (33572027) + EnSpm-N42_DR      DNA/CMC-EnSpm           594    842   (410)  754161 *
   280   12.8  1.6 11.5  chr14             19088121 19088244 (33571988) + P-1_DR            DNA/P                  7278   7390  (2578)  754162 *
  1610   12.1 14.7  2.9  chr14             19088166 19088506 (33571726) + DNA-X-4_DR        DNA                     127    506   (739)  754163  
   288   24.0 15.2  4.1  chr14             19088351 19088528 (33571704) + ENSPM-6_DR        DNA/CMC-EnSpm          1798   1994 (30622)  754164 *
  1202   17.9 17.5  2.5  chr14             19088503 19088857 (33571375) + DNA-X-4_DR        DNA                     726   1132   (113)  754165  
   458    9.8  1.6  0.8  chr14             19089349 19089471 (33570761) + DNA9-6_DR         DNA                    7399   7522   (362)  754166 *
   868   22.5  0.0  0.2  chr14             19089370 19089415 (33570817) + Zisupton-6_DR     DNA/Zisupton           8382   8812 (13304)  754167  
  1130    0.0  0.0  1.3  chr14             19089416 19089955 (33570277) C EnSpm-N42_DR      DNA/CMC-EnSpm         (437)    815     541  754168  
  1130    1.4  0.0  1.0  chr14             19089472 19089653 (33570579) + EnSpm-N42_DR      DNA/CMC-EnSpm           548    815   (437)  754168  
  1158    4.4  8.9  0.9  chr14             19089749 19089976 (33570256) + EnSpm-N2_DR       DNA/CMC-EnSpm          2923   3170   (845)  754169  
   868   22.5  0.0  0.2  chr14             19089956 19089967 (33570265) + Zisupton-6_DR     DNA/Zisupton           8813   8945 (13171)  754167 *
  8297    3.9  0.6  0.3  chr14             19090077 19091084 (33569148) + Harbinger3N_DR    DNA/PIF-Harbinger       134   1144     (0)  754170  
   351   12.1  0.0  3.6  chr14             19091205 19091290 (33568942) + hAT-N178B_DR      DNA/hAT-Ac              106    188  (1695)  754171  
   340    7.8  1.4  2.4  chr14             19091243 19091259 (33568973) C EnSpm-N48_DR      DNA/CMC-EnSpm        (1692)   1886    1883  754172 *
   297    1.4  0.0  0.0  chr14             19091260 19091331 (33568901) C hAT-N155_DR       DNA/hAT-Tip100        (301)    287     216  754173 *
  1134   11.8  0.6  0.1  chr14             19091287 19091612 (33568620) C Zisupton-6_DR     DNA/Zisupton        (12698)   9418    9236  754174  
   340    7.8  1.4  2.4  chr14             19091332 19091533 (33568699) C EnSpm-N48_DR      DNA/CMC-EnSpm        (1692)   1882    1837  754172 *
   292   35.3  5.8  4.4  chr14             19091432 19091488 (33568744) C Polinton-1_DR     DNA/Maverick          (734)  17751   17639  754175 *
   329    6.4  0.0 24.8  chr14             19091489 19091515 (33568717) + Harbinger-N16_DR  DNA/PIF-Harbinger      2838   2951   (452)  754176  
   506   16.4  0.9  0.0  chr14             19091516 19091631 (33568601) C Kolobok-3_DR      DNA/Kolobok-T2       (3417)   2549    2433  754177  
   292   35.3  5.8  4.4  chr14             19091635 19091724 (33568508) C Polinton-1_DR     DNA/Maverick          (734)  17638   17455  754175  
   226   14.5  6.3  1.5  chr14             19091679 19091741 (33568491) C ZFERV-2-I_DR      LTR/ERV1             (9882)    682     617  754178 *
  6057   11.5  9.9  3.2  chr14             19091783 19093000 (33567232) + EnSpm-N15_DR      DNA/CMC-EnSpm            35   1332   (155)  754179  
   398   20.9 11.2  6.5  chr14             19093087 19093291 (33566941) + DNA8-19_DR        DNA/Merlin                5    218    (88)  754180  
   202   15.4  2.6  0.0  chr14             19093552 19093590 (33566642) C BEL8-I_DR         LTR/Pao              (4924)   1782    1743  754181  
   274    3.8  0.3  0.0  chr14             19093946 19094021 (33566211) C Mariner-N5_DR     DNA/TcMar            (8557)    412     351  754182 *
   297    7.4  0.0  2.9  chr14             19093967 19094036 (33566196) + hAT-10_DR         DNA/hAT-Tip100          124    191  (4289)  754183  
   215   23.6  5.5  1.3  chr14             19094120 19094192 (33566040) + TDR13D            DNA                     113    188   (574)  754184  
   750   31.0  9.6  0.3  chr14             19094336 19094691 (33565541) + L2-2_DRe          LINE/L2                2803   3191  (1047)  754185  
  1602   12.6  2.9  1.1  chr14             19095034 19095314 (33564918) C hAT-N126B_DR      DNA/hAT-Ac              (0)    600     315  754186  
   566   22.8  0.0  0.0  chr14             19095334 19095447 (33564785) C LTR5B_DR          LTR                    (14)   1375    1262  754187  
   503   10.7  0.0  6.6  chr14             19095411 19095540 (33564692) + Kolobok-3_DR      DNA/Kolobok-T2         2428   2549  (3417)  754188 *
   722   11.6  3.7  0.5  chr14             19095425 19095641 (33564591) C Kolobok-4_DR      DNA/Kolobok-T2       (1382)   5249    5026  754189 *
  1247   10.1  0.0  1.0  chr14             19095448 19095647 (33564585) C EnSpm-N25_DR      DNA/CMC-EnSpm        (3721)    965     768  754190  
   302    7.0  3.3  6.2  chr14             19095485 19095508 (33564724) + DNA-8-29_DR       DNA/hAT-Tip100          796    971    (47)  754191 *
   313   11.5  2.5  0.0  chr14             19095509 19095523 (33564709) + Helitron-4_DR     RC/Helitron           11810  11967 (19898)  754192  
   734   13.3  1.4  2.9  chr14             19095524 19095662 (33564570) C Helitron-2_DR     RC/Helitron         (15544)  11868   11732  754193  
   340   18.3  2.0  6.3  chr14             19095899 19095997 (33564235) + DNA8-9_DR         DNA/hAT-Ac              778    872   (579)  754194 *
  1220   19.2  2.2 16.2  chr14             19095911 19095938 (33564294) + DNA8-25_DR        DNA                    1906   2029  (1938)  754195  
  2005   10.9 13.5  0.8  chr14             19095939 19096263 (33563969) + SINE2-3_DR        SINE/tRNA-V-RTE           2    367     (1)  754196  
   212   13.3  0.0  0.0  chr14             19096249 19096308 (33563924) C DNA-N26B_DR       DNA                   (698)    456     397  754197 *
  1220   19.2  2.2 16.2  chr14             19096264 19096301 (33563931) + DNA8-25_DR        DNA                    2030   2212  (1755)  754195  
   312   24.2 12.7  1.3  chr14             19096324 19096457 (33563775) + DNAX-15_DR        DNA                     131    279   (488)  754198  
   307   21.1 10.0  0.0  chr14             19096467 19096556 (33563676) + DNA-8-22_DR       DNA/hAT-Ac              895    993   (441)  754199  
   802   26.5 12.1  5.4  chr14             19097182 19097704 (33562528) C DNA-6-N1_DR       DNA                    (34)    674     119  754200 *
  1331   15.5  0.0  0.0  chr14             19097542 19097824 (33562408) C SAT-25_DR         Satellite               (9)    283       1  754201  
  2084    5.5  0.0  0.0  chr14             19097825 19098079 (33562153) + HATN8_DR          DNA/Zisupton              1    255     (0)  754202  
   429   16.9  0.0  0.0  chr14             19098080 19098156 (33562076) C SAT-25_DR         Satellite             (132)     96      20  754203  
   800   15.4 10.8 12.3  chr14             19100108 19100338 (33559894) + DIRS-4N1-LTR_DR   LTR/Ngaro                 1    221   (133)  754204  
   200    6.7  2.2  2.2  chr14             19100367 19100412 (33559820) C Helitron-N3B_DR   RC/Helitron          (4731)   1873    1828  754205 *
  2099   12.2  6.1  1.5  chr14             19100385 19100843 (33559389) C DNA-5-8C_DR       DNA/hAT-hAT5          (131)    560      81  754206  
   258   19.8  1.2  0.0  chr14             19101095 19101180 (33559052) + A-rich            Low_complexity            1     87     (0)  754207  
   315   18.0  1.0  0.0  chr14             19102097 19102180 (33558052) + hAT-N178B_DR      DNA/hAT-Ac              125    209  (1674)  754208  
  1003    9.8 17.1  2.9  chr14             19102181 19102390 (33557842) C TDR20             DNA/Merlin              (0)    239       1  754209  
   642   10.1  0.0  0.0  chr14             19102589 19102677 (33557555) C Merlin-1_DR       DNA/Merlin           (8957)   1570    1482  754210  
  1936   20.1 24.6  5.4  chr14             19102682 19103587 (33556645) C DNA-X-4_DR        DNA                   (174)   1071       1  754211  
   443   24.5  2.4 12.9  chr14             19103379 19103415 (33556817) C MuDR-2N1_DR       DNA/MULE-MuDR        (7413)   4812    4668  754212 *
   678   15.2  9.3  7.7  chr14             19103416 19103608 (33556624) C Merlin-1_DR       DNA/Merlin           (9227)   1300    1105  754210  
   421   18.2  4.0  3.2  chr14             19103586 19103710 (33556522) + Merlin-1_DR       DNA/Merlin             1085   1210  (9317)  754213 *
   443   24.5  2.4 12.9  chr14             19103609 19103626 (33556606) C MuDR-2N1_DR       DNA/MULE-MuDR        (7413)   4667    4588  754212  
  2836   11.5  7.8  1.3  chr14             19103711 19104290 (33555942) C LTR1_DR           LTR/Gypsy?              (1)    847     231  754214  
   685   15.7 16.4  3.7  chr14             19104289 19104499 (33555733) + TE-X-1_DR         DNA                      74    301   (944)  754215 *
  1118   15.2  9.7  0.4  chr14             19104488 19104725 (33555507) + DNA-X-4_DR        DNA                     828   1087   (158)  754216  
   379   11.8  0.0  0.0  chr14             19105624 19105733 (33554499) + (CAAA)n           Simple_repeat             3    112     (0)  754217  
   572   10.8  0.3  0.0  chr14             19105734 19105814 (33554418) + (TAAA)n           Simple_repeat             5    195     (0)  754218  
  3918   12.6  5.8 21.8  chr14             19106344 19107572 (33552660) + Kolobok-1N3_DR    DNA/Kolobok-T2            1   1067     (0)  754219  
   309    7.5  0.0  3.8  chr14             19107525 19107579 (33552653) + L1-92_DR          LINE/L1                   1     53  (5486)  754220 *
   335   23.2  3.4  3.4  chr14             19107634 19107651 (33552581) C L1-48_DR          LINE/L1               (134)   5633    5564  754221  
   424   14.3  6.2  0.0  chr14             19107652 19107763 (33552469) + DNA-N43_DR        DNA/TcMar-Fot1          510    628   (426)  754222 *
   432   15.5  0.9  0.1  chr14             19107660 19107673 (33552559) + EnSpm-N14_DR      DNA/CMC-EnSpm          3553   3582   (998)  754223  
   675    1.8  0.0  0.0  chr14             19107674 19107784 (33552448) C hAT-2n1_DR        DNA/hAT-Charlie        (88)   1122    1012  754224  
   417   17.3  0.0 23.4  chr14             19107764 19107937 (33552295) C IS3EU-4_DR        DNA/IS3EU            (5575)   9454    9314  754225 *
   335   23.2  3.4  3.4  chr14             19107764 19107780 (33552452) C L1-48_DR          LINE/L1               (134)   5563    5487  754221 *
   896    9.5  0.0  2.0  chr14             19107783 19107933 (33552299) C TDR17             DNA/Sola-1            (100)    148       1  754226  
   432   15.5  0.9  0.1  chr14             19107785 19107812 (33552420) + EnSpm-N14_DR      DNA/CMC-EnSpm          3583   3648   (932)  754223 *
   630   10.9  0.0 13.4  chr14             19107934 19107951 (33552281) C hAT-N145_DR       DNA/hAT-Ac            (602)    989     841  754227  
   221   17.3 15.1  8.2  chr14             19108003 19108128 (33552104) + EnSpm-N21_DR      DNA/CMC-EnSpm            11    144   (335)  754228  
  1921   21.5  4.9  6.7  chr14             19108134 19108666 (33551566) C TDR13E            DNA                   (119)    561      38  754229  
   231   18.7 10.9  1.0  chr14             19109045 19109092 (33551140) C Dada-tL_DR        DNA/Dada             (5553)   4854    4756  754230  
   262    7.1  0.0  0.0  chr14             19109093 19109134 (33551098) + Merlin-1_DR       DNA/Merlin             1544   1585  (8942)  754231 *
  1166    9.1  0.9  7.9  chr14             19109103 19109318 (33550914) C Helitron-N2_DR    RC/Helitron           (957)   1506    1305  754232  
   279   14.8 13.6  0.0  chr14             19109288 19109375 (33550857) C Harbinger1_DR     DNA/PIF-Harbinger    (1559)   2902    2803  754233 *
   241   14.1  1.2  0.0  chr14             19109313 19109397 (33550835) C DNA9-6_DR         DNA                   (355)   7529    7444  754234 *
   258   12.7  0.0  0.0  chr14             19109320 19109382 (33550850) C CryptonV-3_DR     DNA/Crypton-V       (15207)   8246    8184  754235 *
   335    6.8  0.9  0.0  chr14             19109331 19109460 (33550772) + (TAAA)n           Simple_repeat             1    131     (0)  754236  
   247   11.3  7.1  6.1  chr14             19109390 19109407 (33550825) + Mariner-N5_DR     DNA/TcMar               338    390  (8579)  754237 *
   227   18.9  3.4  0.0  chr14             19109391 19109467 (33550765) + EnSpm-N48_DR      DNA/CMC-EnSpm          1806   1958  (1620)  754238 *
   264    8.4  0.0  6.9  chr14             19109408 19109484 (33550748) C hAT-10_DR         DNA/hAT-Tip100       (4305)    175     104  754239  
   247   11.3  7.1  6.1  chr14             19109485 19109502 (33550730) + Mariner-N5_DR     DNA/TcMar               391    451  (8518)  754237  
   434   13.6  0.0  0.0  chr14             19109945 19110010 (33550222) + DNA9-N1_DR        DNA/MULE-NOF              1     66  (4950)  754240 *
   697   14.8  9.8 12.7  chr14             19110004 19110197 (33550035) C DNA9-N1_DR        DNA/MULE-NOF         (4823)    193       5  754241  
   216   21.3  6.7  1.1  chr14             19110198 19110216 (33550016) + Harbinger-N17_DR  DNA/PIF-Harbinger       263    357  (1288)  754242  
   275    7.0 14.1  0.0  chr14             19110217 19110287 (33549945) + IS3EU-1_DR        DNA/IS3EU              6580   6660  (2044)  754243  
   257    9.6  0.0  0.0  chr14             19110244 19110295 (33549937) + Zisupton-6_DR     DNA/Zisupton          16399  16450  (5666)  754244 *
   214    9.7  0.0  0.0  chr14             19110378 19110408 (33549824) + Helitron-N5_DR    RC/Helitron            9372   9402   (107)  754245  
   829   13.2  7.1  5.1  chr14             19110613 19110825 (33549407) + Copia-11G_DR-LTR  LTR/Gypsy?                1    213   (254)  754246 *
  1333   18.6  3.3  2.5  chr14             19110794 19111069 (33549163) + Harbinger-N10_DR  DNA/PIF-Harbinger         7    284    (44)  754247  
   630   12.9 20.6  2.8  chr14             19111078 19111261 (33548971) C Copia-11B_DR-LTR  LTR/Gypsy?            (246)    222       7  754248  
   474   17.3  0.9  1.9  chr14             19111169 19111274 (33548958) C DNA-2-7_DR        DNA/CMC-EnSpm         (942)    687     583  754249 *
   427   15.8  6.6  0.0  chr14             19111895 19111970 (33548262) C Rex1-40_DRe       LINE/Rex-Babar         (30)   3319    3239  754250  
   795   20.8  1.8 17.3  chr14             19111972 19112244 (33547988) + HE1_DR1           SINE/tRNA-V-RTE          44    280   (122)  754251  
   269   18.7  1.3  5.3  chr14             19112176 19112254 (33547978) C DNA7-N2_DR        DNA/hAT-hAT6          (428)   1586    1511  754252 *
   268   20.3  5.1  0.0  chr14             19113032 19113090 (33547142) C ENSPM-6_DR        DNA/CMC-EnSpm       (24841)   7775    7714  754253  
   251   19.1  1.6  0.0  chr14             19113457 19113519 (33546713) + Kolobok-N14_DR    DNA/Kolobok-T2?           1     64   (355)  754254  
   293   11.1  5.5 17.4  chr14             19113522 19113630 (33546602) C DNA-N31_DR        DNA                     (2)   2014    1917  754255 *
   427   27.5  5.7  4.1  chr14             19113594 19113786 (33546446) C hAT-N154_DR       DNA/hAT-Tip100       (1021)    374     179  754256  
   271   31.8  9.0  3.2  chr14             19113599 19113628 (33546604) + EnSpm-N10_DR      DNA/CMC-EnSpm          5974   6148  (3160)  754257 *
  1543    6.2  0.0  0.0  chr14             19113629 19113822 (33546410) C hAT-N127_DR       DNA/hAT-Charlie      (4311)   6005    5812  754258  
   497   14.3  0.0  0.0  chr14             19113822 19113898 (33546334) C DNA-N31_DR        DNA                    (91)   1925    1849  754255 *
  2966   10.4 14.4  0.9  chr14             19113947 19114544 (33545688) C DNA-N31_DR        DNA                   (740)   1276     643  754259  
   285   15.3  1.4  0.0  chr14             19114482 19114553 (33545679) + Mariner-N29_DR    DNA/TcMar-ISRm11        620    692  (1073)  754260 *
   452   23.1  2.3  7.8  chr14             19114496 19114711 (33545521) + Harbinger-N17_DR  DNA/PIF-Harbinger       319    523  (1122)  754261 *
  1031    6.7  3.4  0.0  chr14             19114582 19114730 (33545502) + TDR7              DNA                     388    541     (0)  754262  
  2016   10.7 20.5  6.3  chr14             19114746 19115233 (33544999) + piggyBac-N5B_DR   DNA/PiggyBac?          1186   1738     (0)  754263  
   206   13.4  4.4  1.4  chr14             19115318 19115328 (33544904) C DNA-6-N5B_DR      DNA                  (2332)   1191    1122  754264  
   216    5.9  2.0  0.0  chr14             19115335 19115385 (33544847) + DNA-2-32_DR       DNA/CMC-EnSpm?         5481   5532  (3250)  754265 *
   246   15.2  1.5  0.5  chr14             19115337 19115403 (33544829) C Helitron-N3B_DR   RC/Helitron          (1485)   5119    5062  754266  
   240   13.2  0.0  3.8  chr14             19115919 19115931 (33544301) + Mariner-N5C_DR    DNA/TcMar              2196   2248  (5673)  754267  
   240    9.5  0.0  0.0  chr14             19115932 19115973 (33544259) C CryptonV-N5_DR    DNA/Crypton-V        (9191)  15346   15305  754268  
   212   15.4  1.8  5.7  chr14             19116457 19116511 (33543721) C ERV1-N5-I_DR      LTR/ERV1             (5477)    659     607  754269  
  1716   22.8 14.1  2.5  chr14             19116747 19117505 (33542727) + Copia-13D_DR-LTR  LTR/Gypsy?                1    898     (1)  754270  
   262   23.3  7.8  9.5  chr14             19117679 19117695 (33542537) + hAT-N59B_DR       DNA/hAT-Tip100          196    210   (640)  754271  
  5679   10.4  2.7  0.4  chr14             19117696 19118575 (33541657) + hAT-N38_DR        DNA/hAT-hAT6              2    901   (128)  754272  
   381   11.4  2.5  2.5  chr14             19119271 19119281 (33540951) C DNA8-25_DR        DNA                  (2825)   1142    1066  754273  
   409   10.6  1.5  0.0  chr14             19119282 19119347 (33540885) + L2-1_DR           LINE/L2                4919   4985     (0)  754274  
  1617   17.7 26.0  3.4  chr14             19119377 19119979 (33540253) C hAT-N45C_DR       DNA/hAT?              (401)    836     102  754275  
  1608   17.9 32.8  2.7  chr14             19119980 19120069 (33540163) + MuDR-N1_DR        DNA/MULE-MuDR             1    896     (0)  754276  
  7607    4.4  4.0  0.6  chr14             19120425 19121428 (33538804) + HARBINGERN3B_DR   DNA/PIF-Harbinger        47   1084     (0)  754277  
   334   22.4  6.2  8.2  chr14             19121429 19121533 (33538699) + TDR13D            DNA                     655    757     (5)  754278  
   217   19.6  2.2  0.0  chr14             19122220 19122265 (33537967) C L1-122_DR         LINE/L1              (3742)   1286    1240  754279  
   229   10.0  4.9  1.2  chr14             19122321 19122401 (33537831) + hAT-N177C_DR      DNA/hAT-Tip100          371    454  (1278)  754280 *
   251    0.0  0.0  4.8  chr14             19122351 19122416 (33537816) + DNA-1-7_DR        DNA/PIF-Harbinger       689    751   (687)  754281  
   710   11.6 19.4  0.0  chr14             19122441 19122595 (33537637) C DNA15TA1_DR       DNA/CMC-EnSpm         (257)    185       1  754282  
  2184   10.5  1.5  0.6  chr14             19122937 19123261 (33536971) + Harbinger-N10_DR  DNA/PIF-Harbinger         1    328     (0)  754283  
  2738   18.6  0.0  0.8  chr14             19123282 19123790 (33536442) + Gypsy-199_DR-LTR  LTR/Gypsy                 5    509   (143)  754284  
  5707   12.1  6.7  6.1  chr14             19123794 19124944 (33535288) + Harbinger-4N1B_DR DNA/PIF-Harbinger         7   1163     (0)  754285  
   322   14.9 23.3  2.4  chr14             19124964 19125066 (33535166) + Gypsy-199_DR-LTR  LTR/Gypsy               529    652     (0)  754284  
   537   24.4  4.2  2.3  chr14             19125069 19125236 (33534996) C EnSpm-N23_DR      DNA/CMC-EnSpm         (284)    354     184  754286  
   236   25.2  3.3  1.3  chr14             19125283 19125299 (33534933) + DNA-TA-4_DR       DNA/TcMar              1381   1409  (8386)  754287  
   325   19.7  0.0  0.0  chr14             19125300 19125365 (33534867) C Polinton-4_DR     DNA/Maverick         (7422)  12865   12800  754288 *
   978    0.0  0.0  0.0  chr14             19125314 19125456 (33534776) + (TCTA)n           Simple_repeat             3    145     (0)  754289  
   495   14.3  0.0  2.5  chr14             19125319 19125336 (33534896) C EnSpm-N48_DR      DNA/CMC-EnSpm        (1622)   1956    1801  754290 *
   542   19.3  0.7  1.4  chr14             19125337 19125478 (33534754) C Ginger1-N1_DR     DNA/Ginger-1          (277)   2381    2241  754291  
   236   25.2  3.3  1.3  chr14             19125366 19125435 (33534797) + DNA-TA-4_DR       DNA/TcMar              1410   1536  (8259)  754287 *
   214   23.8  2.5  6.8  chr14             19125404 19125525 (33534707) C Polinton-4_DR     DNA/Maverick         (7231)  13056   12940  754292 *
   220   21.4  0.0  0.0  chr14             19126102 19126157 (33534075) + Ginger1-1_DR      DNA/Ginger-1           2924   2979  (1553)  754293  
   537   10.1 16.1  1.3  chr14             19126482 19126611 (33533621) C CryptonV-N4_DR    DNA/Crypton-V        (8394)   5099    4951  754294 *
  1858    9.6  2.4  5.1  chr14             19126497 19126836 (33533396) + Mariner-N38_DR    DNA/TcMar-Tc1            30    360   (187)  754295  
   442   20.2 10.9  1.8  chr14             19126741 19126896 (33533336) + hAT-N145_DR       DNA/hAT-Ac             1115   1284   (307)  754296 *
   254   15.2  2.2  0.0  chr14             19126909 19126954 (33533278) + hAT-N203_DR       DNA/hAT-Tip100         1501   1547  (3994)  754297  
   359   15.3  3.1  8.2  chr14             19127781 19127801 (33532431) C Helitron-N2_DR    RC/Helitron           (859)   1604    1483  754298  
   420   16.2  0.0  1.9  chr14             19127802 19127908 (33532324) C ZFERV-2-I_DR      LTR/ERV1             (9639)    925     821  754299  
   402   10.8  0.0  0.0  chr14             19127848 19127930 (33532302) C CryptonV-3_DR     DNA/Crypton-V       (22968)    485     403  754300 *
   367   12.5  8.3  7.4  chr14             19127852 19127972 (33532260) + Zisupton-7_DR     DNA/Zisupton           4777   4898 (12184)  754301 *
   402   18.1  4.8  0.0  chr14             19127931 19127952 (33532280) C Mariner-N5C_DR    DNA/TcMar            (5640)   2281    2172  754302  
  8683    8.0  3.8  6.4  chr14             19128604 19130039 (33530193) C piggyBac-N13B_DR  DNA/PiggyBac            (0)   1401       1  754303  
   314    5.4  0.0  0.0  chr14             19130878 19130914 (33529318) + DNA-X-2_DR        DNA                       3     39   (777)  754304  
   427   20.3  9.3  0.0  chr14             19130934 19131051 (33529181) + DNA-X-2_DR        DNA                     511    639   (177)  754305  
   224    1.8  1.8  0.0  chr14             19131088 19131144 (33529088) + hAT-10_DR         DNA/hAT-Tip100          118    175  (4305)  754306  
   214    1.2  3.8  0.0  chr14             19131094 19131173 (33529059) + (TTTA)n           Simple_repeat             2     84     (0)  754307 *
   224    8.2  5.5  0.0  chr14             19131145 19131158 (33529074) + KenoDr1           LINE/L1-Tx1            5609   5683   (110)  754308  
  1284   14.7  1.3 16.7  chr14             19131170 19131538 (33528694) + EnSpm-N6_DR       DNA/CMC-EnSpm?           11    346     (0)  754309  
   295   16.7  2.5 24.5  chr14             19131571 19131689 (33528543) + DNA-X-2_DR        DNA                     690    787    (29)  754310  
   271   24.6  7.2  2.3  chr14             19131689 19131813 (33528419) C ASAT_CY           Satellite             (131)    131       1  754311 *
   772   22.0  9.4  1.5  chr14             19132370 19132687 (33527545) C DNA-2-27_DR       DNA                     (0)   1912    1570  754312  
   653   16.7  4.1 21.9  chr14             19132701 19132946 (33527286) C Copia-11C_DR-LTR  LTR/Gypsy?              (1)    435     226  754313  
   474   16.7  1.6 13.3  chr14             19132816 19133008 (33527224) C Zisupton-6_DR     DNA/Zisupton        (13179)   8937    8765  754314 *
  3686   10.4  2.3  2.5  chr14             19132960 19133570 (33526662) + Merlin-1_DR       DNA/Merlin             1578   2187  (8340)  754315  
   225   13.1  2.0  8.5  chr14             19133529 19133578 (33526654) + hAT-N202_DR       DNA/hAT-Tip100          485    531  (1354)  754316 *
   205   19.4  0.0  0.0  chr14             19133839 19133874 (33526358) + DIRS-15B_DR       LTR/Ngaro              1789   1824  (3485)  754317  
   589   21.7 28.1  0.9  chr14             19133964 19134219 (33526013) + Harbinger-N22_DR  DNA/PIF-Harbinger         4    328    (17)  754318  
   566   20.1 10.4  5.2  chr14             19134249 19134557 (33525675) C DNA8-25_DR        DNA                  (1631)   2336    2013  754319 *
   799   17.0 16.8  0.8  chr14             19134389 19134419 (33525813) + CryptonV-N2_DR    DNA/Crypton-V         15572  15819   (819)  754320  
  1004   10.9 15.8  0.0  chr14             19134420 19134602 (33525630) C hAT-N137_DR       DNA/hAT-Ac            (865)   2706    2495  754321  
   214   10.3  5.1  0.0  chr14             19134722 19134760 (33525472) C SAT-21_DR         Satellite             (941)    461     421  754322  
  1910    9.0  1.0  3.6  chr14             19135622 19135931 (33524301) + piggyBac-N20_DR   DNA/PiggyBac              1    302   (340)  754323  
   310   21.8 16.1  1.6  chr14             19135908 19136019 (33524213) + DNA2-16_DR        DNA                    6971   7098 (10953)  754324 *
   490   10.4  9.1  2.1  chr14             19135935 19136022 (33524210) C DNA6-6_DR         DNA                  (4271)   7010    6917  754325  
   295   16.0  5.9  4.7  chr14             19135961 19136045 (33524187) C Merlin-1_DR       DNA/Merlin           (2192)   8335    8250  754326 *
   501   17.6  0.0  0.0  chr14             19136009 19136093 (33524139) + Harbinger-N29B_DR DNA/PIF-Harbinger        69    153   (187)  754327 *
   562    9.3  4.9  4.0  chr14             19136023 19136047 (33524185) C EnSpm-15_DR       DNA/CMC-EnSpm        (2273)   9176    9104  754328  
   295   15.4  0.0  0.0  chr14             19136113 19136164 (33524068) + Harbinger-N29B_DR DNA/PIF-Harbinger       260    311    (29)  754329  
  1369   12.0  2.0  2.4  chr14             19137369 19137616 (33522616) + Mariner-N38_DR    DNA/TcMar-Tc1           249    495    (52)  754330  
   970   16.0  1.8 11.2  chr14             19137617 19137650 (33522582) + MuDR-2_DR         DNA/MULE-MuDR         16036  16293  (7640)  754331  
   876   16.2  4.5  8.4  chr14             19137664 19137882 (33522350) C LOOPERN5_DR       DNA/PiggyBac           (89)   1148     938  754332  
  1908   16.3 15.4  1.3  chr14             19137883 19138355 (33521877) + Gypsy-168-LTR_DR  LTR/Gypsy                 1    539     (0)  754333  
  2272   14.1  4.7  0.9  chr14             19138356 19138740 (33521492) C LOOPERN5_DR       DNA/PiggyBac          (283)    954     555  754332  
  1175    8.3  3.6  0.0  chr14             19138741 19138908 (33521324) C LOOPERN5_DR       DNA/PiggyBac         (1063)    174       1  754332  
  2035   17.2  6.8  2.2  chr14             19139131 19139162 (33521070) + DNA8-17_DR        DNA/hAT-Tip100         1277   1475   (338)  754334  
  2220   10.8  9.8  0.3  chr14             19139163 19139497 (33520735) + SINE2-3_DR        SINE/tRNA-V-RTE           1    367     (1)  754335  
  2035   17.2  6.8  2.2  chr14             19139498 19139529 (33520703) + DNA8-17_DR        DNA/hAT-Tip100         1476   1693   (120)  754334  
   471   24.1  9.2  1.8  chr14             19139993 19140144 (33520088) C Mariner-7_DR      DNA/TcMar-Tc1         (875)    712     550  754336  
  2217   13.4 19.1  2.8  chr14             19140316 19140992 (33519240) + Harbinger-4N1_DR  DNA/PIF-Harbinger         2    846   (317)  754337  
   650    8.9  0.0 17.8  chr14             19140853 19141124 (33519108) + ZFERV-2-I_DR      LTR/ERV1                653    883  (9681)  754338 *
  1199    2.0  0.3  1.0  chr14             19140940 19141234 (33518998) C EnSpm-N42_DR      DNA/CMC-EnSpm         (414)    838     546  754339  
   795   21.2  0.0  0.0  chr14             19140961 19141479 (33518753) C Zisupton-6_DR     DNA/Zisupton        (13206)   8910    8392  754340 *
  1144    0.0  0.0  0.8  chr14             19141015 19141503 (33518729) + EnSpm-N2_DR       DNA/CMC-EnSpm          2923   3065   (950)  754341  
   770   21.2  0.0  0.0  chr14             19141060 19141522 (33518710) + Zisupton-6_DR     DNA/Zisupton           8392   8854 (13262)  754342 *
   815    0.4  0.9  0.9  chr14             19141304 19141528 (33518704) C EnSpm-N42_DR      DNA/CMC-EnSpm         (437)    815     591  754343  
   938   16.2  7.2  0.0  chr14             19141632 19141798 (33518434) + Harbinger-4N1_DR  DNA/PIF-Harbinger       843   1021     (0)  754344  
   474    4.5  0.0  1.5  chr14             19142447 19142581 (33517651) C Helitron-4_DR     RC/Helitron         (19916)  11952   11820  754345 *
   484    2.5  0.0  0.8  chr14             19142465 19142585 (33517647) C Mariner-N5C_DR    DNA/TcMar            (6396)   1525    1406  754346 *
   791    2.6  0.8  2.5  chr14             19142478 19142597 (33517635) C DNA-8-29_DR       DNA/hAT-Tip100         (76)    944     827  754347  
   640   17.4  1.1  2.1  chr14             19142479 19142666 (33517566) + Zisupton-6_DR     DNA/Zisupton           9250   9435 (12681)  754348 *
   441    6.6  9.7  1.2  chr14             19142582 19142597 (33517635) C DNA-2-32_DR       DNA/CMC-EnSpm?       (3133)   5646    5483  754349 *
   287   11.1  3.0  6.2  chr14             19142608 19142674 (33517558) C DNA2-16_DR        DNA                 (12045)   6006    5942  754350  
   286   13.6  0.0  0.0  chr14             19143293 19143336 (33516896) + DIRS-10_DR        LTR/DIRS               5415   5458   (305)  754351 *
  5201   16.2  1.0  4.5  chr14             19143335 19144334 (33515898) C DIRS1c_DR         LTR                  (4287)   1649     683  754352  
  8712    1.8  0.1  2.1  chr14             19144344 19145409 (33514823) C CR1-44_DR         LINE/L2                 (0)   2284     805  754353  
  1690   17.7 25.2  3.1  chr14             19145397 19145960 (33514272) C DIRS-10_DR        LTR/DIRS             (5065)    698      14  754354 *
   215   29.6  2.2  3.3  chr14             19146589 19146679 (33513553) + Zisupton-6_DR     DNA/Zisupton          16212  16301  (5815)  754355  
   562   20.4  0.6  3.1  chr14             19146756 19146922 (33513310) C DNA-TA-4_DR       DNA/TcMar            (5083)   4712    4550  754356 *
   801   18.9  0.7  2.0  chr14             19146798 19146948 (33513284) C TE-X-7_DR         LINE?/Penelope?       (547)    292     144  754357 *
  2147   15.1  3.6  0.8  chr14             19146816 19147175 (33513057) + TDR17B            DNA/Sola-1              405    774   (772)  754358  
   321   26.0  0.8  7.1  chr14             19147104 19147223 (33513009) + EnSpm-N48B_DR     DNA/CMC-EnSpm          2573   2685  (4274)  754359 *
   251   22.2  0.0  6.3  chr14             19147218 19147318 (33512914) + LOOPERN2_DR       DNA/Kolobok-T2          253    347  (1028)  754360 *
   337   15.2  0.0  2.7  chr14             19147229 19147343 (33512889) + ENSPM-6_DR        DNA/CMC-EnSpm         31662  31773   (843)  754361 *
   407   11.8  7.0  0.7  chr14             19147247 19147374 (33512858) + ERV1-N3-I_DR      LTR/ERV1               3653   3788   (803)  754362  
   930   10.9 12.1  0.0  chr14             19147571 19147744 (33512488) + Mariner-N38_DR    DNA/TcMar-Tc1             2    196   (351)  754363 *
  2442   14.9  1.0 25.5  chr14             19147743 19148415 (33511817) + Harbinger-N9_DR   DNA/PIF-Harbinger       102    643     (0)  754364  
   604   12.2  0.0  0.0  chr14             19148416 19148513 (33511719) + Mariner-N38_DR    DNA/TcMar-Tc1           214    311   (236)  754365  
   599   19.0 10.1  1.8  chr14             19148514 19148822 (33511410) + MuDR-2_DR         DNA/MULE-MuDR         16001  16440  (7493)  754366  
   469    0.7  0.7  6.9  chr14             19148695 19148847 (33511385) C DNA-2-32_DR       DNA/CMC-EnSpm?       (3149)   5633    5490  754367 *
   978   12.4  0.3 14.9  chr14             19148714 19148997 (33511235) + EnSpm-N2_DR       DNA/CMC-EnSpm          2923   3170   (845)  754368  
   337   11.1  3.5  0.6  chr14             19148848 19148864 (33511368) + Harbinger-N17_DR  DNA/PIF-Harbinger       292    466  (1179)  754369 *
   254   12.5 10.0  0.0  chr14             19148910 19148928 (33511304) C Helitron-2_DR     RC/Helitron         (21047)   6365    6291  754370  
   292    6.7  2.2  0.0  chr14             19148929 19149017 (33511215) + Ginger1-N1_DR     DNA/Ginger-1            647    737  (1921)  754371  
   248    5.7  0.0  1.1  chr14             19148955 19149043 (33511189) + hAT-N155_DR       DNA/hAT-Tip100          217    304   (284)  754372 *
   254   12.5 10.0  0.0  chr14             19149018 19149029 (33511203) C Helitron-2_DR     RC/Helitron         (21047)   6290    6234  754370  
   460   17.4  0.0  5.8  chr14             19149078 19149187 (33511045) + Kolobok-4N1_DR    DNA/Kolobok-T2          577    680   (989)  754373  
   424   20.8  0.0  0.0  chr14             19149218 19149289 (33510943) + hAT-N177C_DR      DNA/hAT-Tip100          971   1042   (690)  754374  
   301   16.9  0.0  5.3  chr14             19151122 19151221 (33509011) + hAT5-N2_DR        DNA/hAT-hAT5           1205   1299  (1286)  754375  
   844   17.9  9.1  1.2  chr14             19151273 19151504 (33508728) C Copia-18_DR-LTR   LTR/Gypsy?             (55)    266      17  754376  
   936    8.0  0.0  0.0  chr14             19151544 19151668 (33508564) + HarbingerN3_DR    DNA/PIF-Harbinger         1    125   (939)  754377  
   302   14.9  1.0  2.9  chr14             19151679 19151782 (33508450) C CryptonV-N4_DR    DNA/Crypton-V        (9415)   4078    3977  754378 *
 13793    6.2 13.6  7.8  chr14             19151747 19154217 (33506015) C Helitron-N1_DR    RC/Helitron          (3222)   3382       1  754379  
   462    0.0  0.0  0.0  chr14             19154216 19154268 (33505964) C Helitron-2_DR     RC/Helitron         (27359)     53       1  754380 *
   248    9.8  0.0  0.0  chr14             19154603 19154643 (33505589) + piggyBac-N18_DR   DNA/PiggyBac            316    356   (298)  754381  
   231   21.8  0.0 21.9  chr14             19154605 19154704 (33505528) C Helitron-N3_DR    RC/Helitron          (2113)    903     822  754382 *
  1061   18.8  6.7  5.6  chr14             19154616 19154914 (33505318) + piggyBac-N18_DR   DNA/PiggyBac            351    652     (2)  754383  
   764   20.3 28.5  1.5  chr14             19155089 19155348 (33504884) + SINE3-1           SINE/5S-Deu-L2            4    332   (258)  754384  
  1104   20.4  8.9  4.8  chr14             19155368 19155727 (33504505) C Copia-11B_DR-LTR  LTR/Gypsy?             (66)    402      29  754385  
   579   21.6 19.1  1.0  chr14             19155730 19155902 (33504330) + SINE3-1           SINE/5S-Deu-L2          338    541    (49)  754384  
  8871    9.3 10.8  3.3  chr14             19155903 19157406 (33502826) C TZF28B            DNA/TcMar-Tc1           (0)   1614       1  754386  
   818    3.3  1.2  1.1  chr14             19157734 19157753 (33502479) + EnSpm-N42_DR      DNA/CMC-EnSpm           543    769   (483)  754387  
   523    2.3  0.0  2.3  chr14             19157749 19157883 (33502349) + hAT-N134B_DR      DNA/hAT?                682    813   (113)  754388 *
   953    1.2  0.0  1.2  chr14             19157762 19157914 (33502318) C DNA-2-32_DR       DNA/CMC-EnSpm?       (3145)   5637    5490  754389  
   405   18.2  2.8  0.0  chr14             19157915 19158005 (33502227) C Penelope-1_DR     LINE/Penelope         (272)   4155    3916  754390  
   284   23.9 11.5  0.0  chr14             19158299 19158411 (33501821) + DNA8-19_DR        DNA/Merlin              179    304     (2)  754391  
   584   20.7  1.9 10.6  chr14             19159215 19159419 (33500813) C ANGEL             DNA/Kolobok            (14)    295     107  754392  
  3757   15.0  6.5  0.1  chr14             19159493 19160134 (33500098) C TDR13             DNA                    (89)    683       1  754393  
   250   23.1  4.3 12.6  chr14             19160127 19160138 (33500094) C EnSpm-N40_DR      DNA/CMC-EnSpm        (2725)   2669    2641  754394 *
   328   18.0  0.0  0.0  chr14             19160139 19160199 (33500033) + ANGEL             DNA/Kolobok             249    309     (0)  754395  
   250   23.1  4.3 12.6  chr14             19160200 19160220 (33500012) C EnSpm-N40_DR      DNA/CMC-EnSpm        (2725)   2640    2583  754394  
   228    7.7  5.2 10.9  chr14             19160307 19160364 (33499868) C Ngaro1_DR         LTR/Ngaro            (1501)   5077    5023  754396  
  3786   10.2  2.2  0.5  chr14             19160901 19161443 (33498789) C TC1DR3            DNA/TcMar-Tc1         (662)    563      12  754397  
  1779   12.6  8.5  1.2  chr14             19161469 19161773 (33498459) + Harbinger-N10_DR  DNA/PIF-Harbinger         1    327     (1)  754398  
   846   17.4  3.8  4.3  chr14             19162774 19162959 (33497273) C HATN17_DR         DNA/hAT-Tip100       (1018)    529     345  754399 *
   851   17.4  1.0  5.0  chr14             19162800 19163005 (33497227) + MuDR-2_DR         DNA/MULE-MuDR         18843  19040  (4893)  754400 *
  3007   18.6  9.5  5.5  chr14             19162826 19163638 (33496594) + Merlin-1_DR       DNA/Merlin             8202   9045  (1482)  754401  
  1435   14.1  8.2 25.1  chr14             19163281 19163340 (33496892) C DNA8-23_DR        DNA                  (4466)   2273    2030  754402 *
  2115   17.0 15.5  0.3  chr14             19163341 19163836 (33496396) + Helitron-2_DR     RC/Helitron           23071  23641  (3771)  754403  
  1435   14.1  8.2 25.1  chr14             19163837 19163906 (33496326) C DNA8-23_DR        DNA                  (4466)   2029    1733  754402  
  1392   13.4  7.2  3.5  chr14             19164220 19164498 (33495734) C Gypsy-169-LTR_DR  LTR/Gypsy              (17)    289       1  754404  
 24875    8.5  5.7  0.2  chr14             19164521 19168039 (33492193) C Gypsy-169-I_DR    LTR/Gypsy             (625)   3713       1  754404  
  1385   15.8  6.1  2.4  chr14             19168055 19168333 (33491899) C Gypsy-169-LTR_DR  LTR/Gypsy              (17)    289       1  754404  
   450   15.6  0.0 25.0  chr14             19168335 19168454 (33491778) C TDR8D             DNA                     (9)    670     575  754405  
   323   11.1  0.0  0.0  chr14             19168442 19168486 (33491746) C TDR8D             DNA                   (632)     47       3  754406 *
   533    8.8  6.2  0.0  chr14             19168507 19168586 (33491646) C hAT-N85_DR        DNA/hAT-Charlie        (50)    144      60  754407  
  1537   16.4  1.1 16.7  chr14             19168587 19168960 (33491272) C Harbinger-N10_DR  DNA/PIF-Harbinger       (0)    328       5  754408  
  2671   14.5 12.5  9.3  chr14             19168961 19169585 (33490647) + HarbingerN2_DR    DNA/PIF-Harbinger        32    674     (0)  754409  
  1328   14.9  0.0  0.0  chr14             19169588 19169788 (33490444) C Harbinger-N10_DR  DNA/PIF-Harbinger     (118)    210      10  754410  
   404   15.7  0.0 10.7  chr14             19169904 19169996 (33490236) C EnSpm-N13_DR      DNA/CMC-EnSpm       (13967)   8182    8099  754411  
  9386    5.0  1.6  1.9  chr14             19169997 19171233 (33488999) C LOOPERN1_DR       DNA/Kolobok-T2          (0)   1234       1  754412  
  2277   14.0  6.2  8.2  chr14             19171234 19171817 (33488415) + Helitron-N2_DR    RC/Helitron             995   1567   (896)  754413  
  1744   19.0  2.5 11.6  chr14             19171693 19171865 (33488367) + DNA9-3_DR         DNA/MULE-MuDR?         9470   9599  (1780)  754414 *
  1799   15.6 10.3  2.3  chr14             19171866 19172225 (33488007) + HE1_DR1           SINE/tRNA-V-RTE           1    388    (14)  754415  
   456   19.1  2.9  0.0  chr14             19172139 19172243 (33487989) + hAT-N127_DR       DNA/hAT-Charlie        7058   7165  (3151)  754416 *
   216   15.2  4.3  0.0  chr14             19173091 19173136 (33487096) + LOOPERN2_DR       DNA/Kolobok-T2          788    835   (540)  754417  
  1251   14.7  1.9  1.4  chr14             19173369 19173574 (33486658) C DNA2-2B_DR        DNA                     (0)    929     723  754418  
   570   14.0  8.6  6.4  chr14             19173575 19173772 (33486460) C Gypsy47-LTR_DR    LTR/Gypsy               (0)    969     768  754419  
   255    9.8  0.0  0.0  chr14             19173768 19173808 (33486424) C EnSpm-N10_DR      DNA/CMC-EnSpm        (5562)   3746    3706  754420 *
 13228    4.9  1.3  0.1  chr14             19173811 19175440 (33484792) + L2-2_DRe          LINE/L2                2585   4233     (5)  754421  
  1797   10.0  0.4  2.3  chr14             19175439 19175705 (33484527) C SINE2-3_DR        SINE/tRNA-V-RTE        (37)    331      70  754422 *
   819   17.6  3.6  0.0  chr14             19175560 19175724 (33484508) + MuDR-2_DR         DNA/MULE-MuDR         20036  20206  (3727)  754423 *
  2404   13.3  9.3 22.6  chr14             19175763 19176629 (33483603) C Gypsy47-LTR_DR    LTR/Gypsy             (213)    756       1  754419  
  2853   12.7  0.7  2.6  chr14             19176630 19177073 (33483159) C DNA2-2B_DR        DNA                   (220)    709     275  754418  
  1684   21.5 10.3  3.3  chr14             19177074 19177501 (33482731) C TDR13B2           DNA                     (0)    779     323  754424  
  4967    6.7  0.0  2.5  chr14             19177558 19178248 (33481984) C CR1-24_DR         LINE/L2                 (0)   2247    1574  754425  
   960   20.1  1.5  5.1  chr14             19178251 19178454 (33481778) C DNA-1-7_DR        DNA/PIF-Harbinger    (1241)    197       1  754426  
   305   22.7  6.1  4.7  chr14             19178529 19178676 (33481556) C Zisupton-7_DR     DNA/Zisupton         (7692)   9390    9241  754427  
   785   19.3 13.5  4.5  chr14             19178822 19179109 (33481123) + TDR16             DNA/Merlin                1    313     (0)  754428  
   343   24.4  6.2 11.3  chr14             19178824 19179109 (33481123) + EnSpm-N59_DR      DNA/CMC-EnSpm?         2926   3261   (408)  754429 *
   360    2.7  0.0  0.0  chr14             19179110 19179184 (33481048) C Kolobok-1_DR      DNA/Kolobok-T2       (3358)   2945    2871  754430 *
   375    2.4  0.0  0.0  chr14             19179127 19179209 (33481023) + Helitron-4_DR     RC/Helitron           11865  11947 (19921)  754431  
   343   24.4  6.2 11.3  chr14             19179185 19179212 (33481020) + EnSpm-N59_DR      DNA/CMC-EnSpm?         3262   3296   (373)  754429 *
   302   12.1  0.0  1.0  chr14             19179210 19179226 (33481006) + EnSpm-N17_DR      DNA/TcMar              1936   2034  (3159)  754432 *
  1062   14.2  3.2  0.9  chr14             19180441 19180660 (33479572) C EnSpm-N21_DR      DNA/CMC-EnSpm           (0)    479     255  754433  
  6131   11.4  4.1  2.7  chr14             19180678 19181715 (33478517) + DNA-X-4_DR        DNA                       1   1053   (192)  754434  
  2194   16.1  4.9 22.6  chr14             19181721 19182512 (33477720) + Harbinger-4N1_DR  DNA/PIF-Harbinger       340   1017     (4)  754435  
   209   11.1  0.0  0.0  chr14             19182777 19182803 (33477429) + Harbinger-4N1_DR  DNA/PIF-Harbinger       984   1010    (11)  754436  
  1980   12.9  2.7 10.4  chr14             19184191 19184667 (33475565) + HATN10_DR         DNA/hAT-Ac                1    444    (11)  754437  
   950   16.6  1.4  9.8  chr14             19184415 19184701 (33475531) + DNA2-10_DR        DNA                    2234   2498  (1023)  754438 *
   390   16.9  1.3  0.0  chr14             19184673 19184749 (33475483) C DNA-N24_DR        DNA                   (899)     78       1  754439 *
   217   15.0  2.5  0.0  chr14             19185513 19185552 (33474680) C TC1DR3B           DNA/TcMar-Tc1           (0)    889     849  754440 *
   396   14.5  0.7 28.3  chr14             19185549 19185683 (33474549) C TC1DR3            DNA/TcMar-Tc1          (66)   1159    1054  754441 *
  6392    3.7  4.0  0.7  chr14             19185680 19186487 (33473745) C hAT-N35_DR        DNA/hAT-Ac             (38)   1395     562  754442  
   914   17.2  0.7  0.0  chr14             19187420 19187570 (33472662) + SAT-26B_DR        Satellite               640    791     (2)  754443 *
  2466   18.8 13.5  6.4  chr14             19187440 19188189 (33472043) + Helitron-2_DR     RC/Helitron           23048  23847  (3565)  754444  
   683   19.0  4.2  8.2  chr14             19187571 19187608 (33472624) C CryptonV-N4_DR    DNA/Crypton-V        (5652)   7841    7660  754445 *
   238   27.9  0.0  0.0  chr14             19188144 19188228 (33472004) C piggyBac-N9_DR    DNA/PiggyBac          (244)    947     863  754446  
  2049    5.9  0.0  0.4  chr14             19188229 19188484 (33471748) C HATN8_DR          DNA/Zisupton            (0)    255       1  754447  
   207    7.4  0.0  0.0  chr14             19188461 19188487 (33471745) + Mariner-N21_DR    DNA/TcMar               343    369   (651)  754448 *
   300   32.8  0.0  0.8  chr14             19188490 19188621 (33471611) C piggyBac-N9_DR    DNA/PiggyBac          (726)    465     335  754446  
  2507   12.3 20.5  3.5  chr14             19188690 19189295 (33470937) + TE-X-11_DR        Unknown                1490   2194    (12)  754449  
  2159   15.5 18.9  4.9  chr14             19189296 19189410 (33470822) + Helitron-1_DR     RC/Helitron            1803   2619 (23681)  754450  
  3880    6.5 10.6  0.0  chr14             19190516 19191052 (33469180) C DNA-1-3_DR        DNA/PIF-Harbinger     (243)    594       1  754451  
   349   13.8  0.0 18.7  chr14             19191053 19191131 (33469101) + Harbinger-4N1B_DR DNA/PIF-Harbinger       591    655   (508)  754452  
   245   17.7  0.0 21.1  chr14             19191056 19191141 (33469091) + ENSPM-6_DR        DNA/CMC-EnSpm          7205   7275 (25341)  754453 *
   835   15.5 11.7  6.2  chr14             19191144 19191381 (33468851) + Harbinger-4N1_DR  DNA/PIF-Harbinger       634   1056   (107)  754454  
   224   10.2  0.0  2.0  chr14             19191503 19191552 (33468680) C piggyBac-N11_DR   DNA/PiggyBac?         (664)   1017     969  754455  
   506   19.2 23.9  9.2  chr14             19191631 19191963 (33468269) C piggyBac-N11_DR   DNA/PiggyBac?        (1297)    384       3  754456  
   257   17.9  4.7  0.0  chr14             19192041 19192109 (33468123) C Helitron-2_DR     RC/Helitron         (25110)   2302    2240  754457  
   376   29.8  1.8  6.3  chr14             19193644 19193661 (33466571) + Helitron-1_DR     RC/Helitron            4913   4923 (21377)  754458  
  6692    8.7  9.8  1.3  chr14             19193662 19194702 (33465530) C TDR8              DNA/PIF-Harbinger       (0)   1155      28  754459  
   935   26.4  7.6  8.5  chr14             19194724 19195781 (33464451) C Copia-13E_DR-I    LTR/Gypsy?           (1332)    762     109  754460  
   236   26.6 25.9  0.0  chr14             19195788 19195930 (33464302) C LTR1_DR           LTR/Gypsy?            (620)    228      49  754461  
   511   18.3  0.8  0.0  chr14             19196409 19196528 (33463704) C Zisupton-7_DR     DNA/Zisupton         (5542)  11540   11420  754462 *
   544   15.3  1.6  5.0  chr14             19196426 19196549 (33463683) C EnSpm-7_DR        DNA/CMC-EnSpm        (3838)   7196    7077  754463 *
  2160   12.2  6.0  1.8  chr14             19196521 19196905 (33463327) + Kolobok-N7_DR     DNA/Kolobok-T2           23    423   (753)  754464  
   255   10.0  0.0  0.0  chr14             19196919 19196958 (33463274) C Merlin-1_DR       DNA/Merlin           (8342)   2185    2146  754465 *
  3605    8.1  1.4  2.7  chr14             19196936 19197495 (33462737) + Merlin-1_DR       DNA/Merlin             1639   2191  (8336)  754466  
   309    8.8  0.0  8.8  chr14             19197449 19197510 (33462722) C CryptonV-3_DR     DNA/Crypton-V       (22484)    969     913  754467 *
   518   11.8 30.2  0.7  chr14             19197504 19197622 (33462610) + Kolobok-N7_DR     DNA/Kolobok-T2          599    752   (424)  754468  
   629   21.8  2.3  0.0  chr14             19197624 19197708 (33462524) + Copia-8-LTR_DR    LTR/Gypsy?                2     89   (395)  754469  
  1408   13.0  0.7  1.0  chr14             19197709 19197958 (33462274) + hATN-28_DRe       DNA/hAT-Charlie           1    377    (19)  754470  
   282   29.3  0.0  1.0  chr14             19197880 19197979 (33462253) C L1-60_DR          LINE/L1              (5312)    365     267  754471 *
  1156   18.0  1.2  2.2  chr14             19197951 19198238 (33461994) + Copia-8-LTR_DR    LTR/Gypsy?              130    418    (65)  754469  
   238    6.5  0.0  0.0  chr14             19198263 19198293 (33461939) + Kolobok-N7_DR     DNA/Kolobok-T2          761    791   (385)  754472  
   207   19.7  0.0  7.1  chr14             19198277 19198336 (33461896) + LTR-23_DR-LTR     LTR                     245    300   (265)  754473 *
   824   17.4  4.5  1.2  chr14             19198329 19198485 (33461747) C SAT-26_DR         Satellite            (1158)   2725    2564  754474  
   536   20.1  2.6  5.8  chr14             19198365 19198559 (33461673) C MuDR-2_DR         DNA/MULE-MuDR       (13221)  10712   10524  754475 *
   291    6.5  0.0  0.0  chr14             19198509 19198570 (33461662) + Helitron-4_DR     RC/Helitron           11887  11948 (19920)  754476 *
   236    7.2  4.0  5.5  chr14             19198571 19198582 (33461650) C hAT-N39_DR        DNA/hAT-Tip100        (310)   1284    1212  754477  
   281   21.3 22.0  2.6  chr14             19198716 19198874 (33461358) C EnSpm-N23_DR      DNA/CMC-EnSpm         (281)    357     169  754478  
   233   10.1  9.0  0.9  chr14             19198861 19198960 (33461272) + DNA-6-N2_DR       DNA                    4157   4264   (792)  754479 *
   259    2.6  0.0  0.0  chr14             19198886 19198962 (33461270) + (TAA)n            Simple_repeat             2     78     (0)  754480  
   256   12.5  4.7  0.0  chr14             19198920 19198983 (33461249) + hAT-N47C_DR       DNA/hAT-Tip100          164    230  (2229)  754481 *
   360   22.7  4.0  0.0  chr14             19200744 19200818 (33459414) C hAT-N177C_DR      DNA/hAT-Tip100        (690)   1042     965  754482  
   412   20.5  9.4  4.8  chr14             19201194 19201352 (33458880) + DNA-X-2_DR        DNA                      40    205   (611)  754483  
   286   20.9  2.9 10.1  chr14             19201346 19201515 (33458717) C DNA7-N1_DR        DNA/Zisupton         (1043)   9374    9216  754484 *
   627   11.3  0.0  0.0  chr14             19201400 19201523 (33458709) C hAT-2n1_DR        DNA/hAT-Charlie        (83)   1127    1004  754485  
   762    9.7  0.3  1.2  chr14             19201700 19201802 (33458430) + LOOPERN3B_DR      DNA/Kolobok-T2            1     97  (1326)  754486  
  5266   11.2  3.9  2.3  chr14             19201803 19202649 (33457583) + HarbingerN5_DR    DNA/PIF-Harbinger         2    861     (0)  754487  
  1993   12.5  0.9  3.4  chr14             19202652 19202983 (33457249) + LOOPERN3B_DR      DNA/Kolobok-T2          102    425   (624)  754488  
  1969    8.5 11.1  0.0  chr14             19202981 19203287 (33456945) + LOOPERN3B_DR      DNA/Kolobok-T2          709   1049     (0)  754489 *
  1013   13.6  0.7  7.6  chr14             19203518 19203807 (33456425) C DNA8-22_DR        DNA                     (0)    785     571  754490  
  1438   10.4  6.3  0.0  chr14             19203808 19204029 (33456203) C Harbinger-N10_DR  DNA/PIF-Harbinger       (0)    328      93  754491  
   218   28.6  3.7  3.7  chr14             19204330 19204438 (33455794) C EnSpm-N13_DR      DNA/CMC-EnSpm        (8533)  13616   13508  754492 *
   223   26.1  1.5  0.0  chr14             19204378 19204442 (33455790) + Kolobok-N10B_DR   DNA/Kolobok             206    271     (0)  754493  
   229    9.9  7.1  0.8  chr14             19205578 19205689 (33454543) + DNA-6-N2_DR       DNA                     766    884  (4172)  754494 *
   326    2.9  0.0  0.0  chr14             19205594 19205662 (33454570) C DNA-1-7_DR        DNA/PIF-Harbinger     (702)    736     668  754495  
   258    5.9  3.9  0.0  chr14             19205676 19205701 (33454531) + (TTA)n            Simple_repeat             2    114     (0)  754496  
  2141   11.3 25.3  1.1  chr14             19206033 19206463 (33453769) C DIRS-4N2_DR       LTR/Ngaro              (53)   5937    5404  754497  
   570   25.6  7.5 13.5  chr14             19206212 19206595 (33453637) + DNA8-23_DR        DNA                    1905   2268  (4471)  754498 *
  2842    6.3  0.3  0.3  chr14             19206450 19206815 (33453417) C DIRS-8B_DR        LTR/Ngaro             (279)   7034    6669  754499  
   323   19.3  3.5  3.5  chr14             19206864 19206949 (33453283) C EnSpm-N27B_DR     DNA/CMC-EnSpm           (1)    172      87  754500  
   276   11.9 11.1  6.7  chr14             19206986 19207057 (33453175) C Kolobok-N5_DR     DNA/Kolobok-T2?        (23)    462     388  754501  
  1458    8.7 16.0  0.7  chr14             19207089 19207344 (33452888) + Rex1-40_DRe       LINE/Rex-Babar         3051   3345     (4)  754502  
   618   13.0  0.0  5.6  chr14             19207322 19207435 (33452797) + DNA-1-11_DR       DNA                      30    137   (587)  754503 *
   544   23.8  1.6  1.6  chr14             19207505 19207632 (33452600) + DNA6-6_DR         DNA                    7869   7996  (3285)  754504 *
  2082   15.8  1.6  1.4  chr14             19207532 19207896 (33452336) + SINE2-4_DR        SINE/tRNA-V-RTE           6    371     (0)  754505 *
  2085   18.6 10.7 15.0  chr14             19207585 19208373 (33451859) + Helitron-2_DR     RC/Helitron           23058  23816  (3596)  754506 *
  2458    6.7  0.0  2.4  chr14             19208038 19208374 (33451858) + HE2_DR            SINE/tRNA-V-RTE          34    362     (1)  754507  
   336   17.2  8.2  4.0  chr14             19208304 19208400 (33451832) + DNA-X-3_DR        DNA                     394    494   (980)  754508 *
   252   18.9  4.7 10.9  chr14             19208319 19208425 (33451807) + DNA8-28_DR        DNA/hAT                3561   3661  (3481)  754509 *
   643   15.8  1.6 23.1  chr14             19208374 19208562 (33451670) C DNAX-15_DR        DNA                   (568)    199      44  754510  
   582   19.6  0.0  0.0  chr14             19208469 19208580 (33451652) + hAT-28N1_DR       DNA/hAT-Charlie         782    893   (419)  754511 *
  1718   17.5  6.5  0.8  chr14             19208565 19208933 (33451299) C Kolobok-N5_DR     DNA/Kolobok-T2?        (95)    390       1  754501  
   243   21.3  2.6  1.3  chr14             19208934 19209008 (33451224) C EnSpm-N27B_DR     DNA/CMC-EnSpm          (82)     91      16  754500  
   638    3.6  2.4  1.2  chr14             19209485 19209569 (33450663) C LOOPERN5_DR       DNA/PiggyBac            (1)   1236    1151  754512  
   512   13.5  3.8  0.9  chr14             19209570 19209589 (33450643) C LOOPER-N5C_DR     DNA/Kolobok-T2          (1)   1464    1357  754513 *
  1286   16.3  6.7  1.8  chr14             19209574 19209841 (33450391) C LOOPERN5_DR       DNA/PiggyBac          (423)    814     534  754512  
   454   30.2  1.9  4.0  chr14             19209830 19209984 (33450248) + hAT-N45_DR        DNA/hAT?                500    651   (285)  754514 *
  2766   14.3  1.4  5.1  chr14             19209849 19210334 (33449898) + hAT-N154_DR       DNA/hAT-Tip100          927   1395     (0)  754515  
   896    7.6 13.5  1.8  chr14             19210335 19210482 (33449750) C LOOPERN5_DR       DNA/PiggyBac          (685)    552     388  754512  
  3667    3.2  9.9  1.5  chr14             19210508 19211012 (33449220) C Rex1-19_DRe       LINE/Rex-Babar         (12)   1654    1108  754516  
  2033   11.9  7.4  1.9  chr14             19211015 19211365 (33448867) C LOOPERN5_DR       DNA/PiggyBac          (860)    377       8  754512  
   323   27.7  4.6  2.6  chr14             19211915 19212066 (33448166) + DNA-N37_DR        DNA                      53    207   (460)  754517  
   427   19.0  8.3  0.8  chr14             19212167 19212332 (33447900) C DNA-TA-2_DR       DNA/CMC-EnSpm           (1)    201       7  754518  
   444   11.1  4.2  0.8  chr14             19212449 19212566 (33447666) + hAT-N131_DR       DNA/hAT-Ac              138    259  (1805)  754519 *
   493    2.5  4.9  1.2  chr14             19212483 19212563 (33447669) + EnSpm-N40B_DR     DNA/CMC-EnSpm          4675   4758   (749)  754520  
   442   12.1  7.1  0.0  chr14             19212489 19212629 (33447603) C MuDR-2_DR         DNA/MULE-MuDR        (7503)  16430   16280  754521 *
   465    6.9  0.0  2.0  chr14             19212564 19212579 (33447653) C P-1_DR            DNA/P                (2347)   7599    7521  754522  
   345   12.5  0.7  8.0  chr14             19212580 19212620 (33447612) + Helitron-4_DR     RC/Helitron           11811  11944 (19924)  754523  
   386   15.2  0.0  0.0  chr14             19212654 19212719 (33447513) C DNA-2-29_DR       DNA                    (66)     66       1  754524  
   202   18.1  0.0  8.0  chr14             19212689 19212742 (33447490) C CryptonV-3_DR     DNA/Crypton-V       (22636)    817     768  754525 *
   224   15.0  0.0  0.0  chr14             19212724 19212763 (33447469) C Rex1-52_DR        LINE/Rex-Babar         (50)    715     676  754526  
  3514   14.2  8.4  0.3  chr14             19213203 19213843 (33446389) C L1-56_DR          LINE/L1               (213)   4769    4077  754527  
   214   18.4  0.0  4.1  chr14             19213957 19213978 (33446254) + EnSpm-N59_DR      DNA/CMC-EnSpm?         1724   1743  (1926)  754528  
  1463    9.3  5.8  0.0  chr14             19213979 19214204 (33446028) + TDR20             DNA/Merlin                1    239     (0)  754529  
   351    9.3  1.1  6.9  chr14             19216210 19216223 (33444009) + CryptonV-N5_DR    DNA/Crypton-V         16099  16185  (8352)  754530  
   379    6.4  2.6  0.0  chr14             19216224 19216301 (33443931) + MuDR-2_DR         DNA/MULE-MuDR         16330  16409  (7524)  754531 *
   419    3.2  0.0  7.9  chr14             19216249 19216316 (33443916) C DNA-X-17_DR       DNA                   (610)   1764    1702  754532  
   255   19.4  3.4 12.0  chr14             19216302 19216321 (33443911) C DIRS-5_DR         LTR/Ngaro             (891)   5999    5897  754533 *
  7619   13.3  2.7  6.5  chr14             19216484 19217910 (33442322) + Tc1-4_DR          DNA/TcMar-Tc1           198   1572     (0)  754534  
   299    0.0  0.0  0.0  chr14             19218019 19218087 (33442145) + Polinton-1N1_DR   DNA/Maverick          14742  14810   (659)  754535  
   350   27.3  4.1  1.6  chr14             19218505 19218627 (33441605) + DNAX-15_DR        DNA                      75    200   (567)  754536 *
   361   21.2  5.0  1.0  chr14             19218618 19218717 (33441515) C CryptonV-1_DR     DNA/Crypton-V        (3254)  14619   14516  754537  
   711   19.1 19.4  3.0  chr14             19218769 19219044 (33441188) C LINEX-1_DR        Retroposon            (363)    442     142  754538  
   206   28.2  2.8  1.4  chr14             19219131 19219202 (33441030) + DNA-8-22_DR       DNA/hAT-Ac              915    987   (447)  754539 *
  2214   13.5 11.4  0.0  chr14             19219198 19219575 (33440657) + EXPANDER1_DR      LINE/RTE-BovB          2941   3361     (4)  754540  
   263   31.3  1.0  3.9  chr14             19219604 19219763 (33440469) + DNA8-3_DR         DNA/hAT-Tip100           10    161   (144)  754541  
   866    8.9  0.0  0.0  chr14             19220423 19220585 (33439647) + (ATTG)n           Simple_repeat             1    163     (0)  754542  
   553    5.2  0.0  0.0  chr14             19220700 19220795 (33439437) + (CAATA)n          Simple_repeat             5    100     (0)  754543 *
  4495    8.2  9.2  2.2  chr14             19220779 19221515 (33438717) C L2-44_DR          LINE/L2                 (0)   3032    2245  754544  
   342   23.4  0.0  4.2  chr14             19220796 19220824 (33439408) + (CACAA)n          Simple_repeat             2    121     (0)  754545 *
   505   13.5  1.9  1.3  chr14             19221525 19221542 (33438690) + Kolobok-4_DR      DNA/Kolobok-T2         4965   5123  (1508)  754546  
   631    2.9  1.4  0.7  chr14             19221543 19221682 (33438550) + EnSpm-N2_DR       DNA/CMC-EnSpm          2902   3042   (973)  754547 *
   768    5.2  0.6  4.5  chr14             19221559 19221718 (33438514) C EnSpm-N25_DR      DNA/CMC-EnSpm        (3722)    964     843  754548  
   442   13.9  3.5  7.8  chr14             19221566 19221791 (33438441) C CryptonV-3_DR     DNA/Crypton-V       (22947)    506     290  754525 *
   236   13.6  0.0  2.3  chr14             19222886 19222930 (33437302) + IS4EU-2_DR        DNA/PIF-ISL2EU         4557   4600   (766)  754549  
   970   11.9  7.2  0.5  chr14             19222931 19223124 (33437108) + TDR17             DNA/Sola-1                1    207    (41)  754550  
   910   12.6  6.0  5.1  chr14             19223125 19223154 (33437078) + hAT-N145_DR       DNA/hAT-Ac              897   1080   (511)  754551 *
  1390   20.6  6.9  5.2  chr14             19223128 19223546 (33436686) + piggyBac-N18_DR   DNA/PiggyBac             31    456   (198)  754552  
   375   24.0  5.0  0.0  chr14             19223516 19223615 (33436617) C EnSpm-N48B_DR     DNA/CMC-EnSpm        (4282)   2677    2573  754553 *
   687   18.6  0.0  0.0  chr14             19223549 19223661 (33436571) + SINE2-3B_DR       SINE/tRNA-V               9    121   (230)  754554  
   639   21.7  7.3  4.4  chr14             19223662 19223726 (33436506) + SINE2-5_DR        SINE/tRNA-V-RTE           8    190    (92)  754555  
  1518   18.1 24.0  2.4  chr14             19224112 19224552 (33435680) + TDR8D             DNA                      12    545   (134)  754556  
  2357   14.6  1.0  2.6  chr14             19225524 19225917 (33434315) C HE1_DR1           SINE/tRNA-V-RTE        (14)    388       1  754557  
   266   27.3  0.0  2.6  chr14             19225918 19225947 (33434285) C EnSpm-N44_DR      DNA/CMC-EnSpm        (3231)   5421    5394  754558 *
   648   24.8 10.3  5.5  chr14             19225918 19226229 (33434003) C Kolobok-N17_DR    DNA/Kolobok-T2         (31)   1248     923  754559  
  8149   14.3  3.1  5.4  chr14             19226274 19227882 (33432350) C TZF28B            DNA/TcMar-Tc1           (0)   1614      41  754560  
   207    6.5  0.0  0.0  chr14             19227955 19228016 (33432216) C Mariner-N5_DR     DNA/TcMar            (6759)   2210    2149  754561  
   217   12.1  0.0  0.0  chr14             19228024 19228056 (33432176) C Kolobok-N17_DR    DNA/Kolobok-T2        (694)    585     553  754559  
   339   14.4  5.0  9.1  chr14             19228084 19228243 (33431989) C CryptonV-N5_DR    DNA/Crypton-V       (15941)   8596    8443  754562 *
   437   13.0  6.5  0.0  chr14             19228145 19228156 (33432076) + DNA8-25_DR        DNA                     577    704  (3260)  754563  
   475    3.7  0.9  0.0  chr14             19228157 19228264 (33431968) C DNA-2-32_DR       DNA/CMC-EnSpm?       (3138)   5644    5536  754564  
   271   10.0  9.2  7.4  chr14             19228174 19228186 (33432046) + hAT-N155_DR       DNA/hAT-Tip100          199    265   (323)  754565 *
   509    8.2  0.0  0.0  chr14             19228187 19228284 (33431948) C EnSpm-N42_DR      DNA/CMC-EnSpm         (625)    627     530  754566  
   455   10.1  9.2  0.0  chr14             19228188 19228296 (33431936) + EnSpm-N13_DR      DNA/CMC-EnSpm         18974  19092  (3057)  754567 *
  1613   16.1 16.3  1.9  chr14             19228968 19229341 (33430891) + hAT-N63_DR        DNA/hAT-Ac              158    584  (1126)  754568  
   347   13.7  6.8  0.0  chr14             19229377 19229449 (33430783) + hAT-N63_DR        DNA/hAT-Ac             1185   1262   (448)  754569 *
   708   11.8 10.3  0.7  chr14             19229397 19229532 (33430700) + hAT-N29_DR        DNA/hAT-Tip100         1432   1580     (0)  754570  
  1197   13.6 26.4  1.7  chr14             19229907 19230183 (33430049) + EnSpm-N7_DR       DNA/CMC-EnSpm             1    344  (1895)  754571  
  1766    8.7  4.6  2.1  chr14             19230198 19230478 (33429754) + SINE2-3_DR        SINE/tRNA-V-RTE           1    288    (80)  754572  
 12174    3.4  1.4  0.0  chr14             19230479 19231955 (33428277) C ERV1-N3B-LTR_DR   LTR/ERV1                (0)   1498       1  754573  
  1064   18.6  5.5 20.3  chr14             19230479 19230538 (33429694) C EnSpm-15_DR       DNA/CMC-EnSpm       (10181)   1271     973  754574 *
   234   20.3  3.0  3.0  chr14             19231940 19232005 (33428227) + CryptonV-N5_DR    DNA/Crypton-V          5760   5825 (18712)  754575 *
   545    7.3  1.2  1.2  chr14             19231956 19232038 (33428194) C hAT-N167B_DR      DNA/hAT-Charlie       (247)   1326    1244  754576  
   438   13.0  7.5  1.0  chr14             19231964 19232056 (33428176) + Penelope-1_DR     LINE/Penelope          3788   3886   (560)  754577 *
   385   21.6  3.3  4.2  chr14             19232039 19232071 (33428161) + SAT-26_DR         Satellite              2172   2286  (1597)  754578 *
   439   15.3 18.7  4.3  chr14             19232046 19232168 (33428064) + TDR5              DNA/CMC-EnSpm           388    527     (4)  754579  
   407   23.2  0.9  1.8  chr14             19232273 19232386 (33427846) C EnSpm-N6_DR       DNA/CMC-EnSpm?         (98)    248     136  754580  
   346   25.0  1.8  0.0  chr14             19233820 19233931 (33426301) C EnSpm-6N1_DR      DNA/CMC-EnSpm        (2797)   6439    6326  754581 *
   356   23.8  1.2  0.0  chr14             19233841 19233924 (33426308) + EnSpm-15_DR       DNA/CMC-EnSpm           942   1026 (10428)  754582 *
   399   17.1  1.9  7.8  chr14             19233852 19233959 (33426273) C SINE2-5_DR        SINE/tRNA-V-RTE         (0)    282     181  754583 *
  1905   11.4  9.0  0.0  chr14             19233927 19234225 (33426007) + Harbinger-N10_DR  DNA/PIF-Harbinger         3    328     (0)  754584  
   868   19.9  4.2  4.2  chr14             19234226 19234431 (33425801) C SINE2-5_DR        SINE/tRNA-V-RTE        (71)    211       6  754585  
   477   10.7  0.0  1.3  chr14             19234441 19234516 (33425716) + TC1DR3            DNA/TcMar-Tc1             1     75  (1150)  754586  
  6010    9.4  1.5  6.9  chr14             19234517 19235498 (33424734) C HATN3B_DR         DNA/hAT-Tip100          (0)    979      47  754587  
  4435    4.4  1.8  0.0  chr14             19235502 19236046 (33424186) + Harbinger-8N1_DR  DNA/PIF-Harbinger         1    555     (0)  754588  
   225    9.4  0.0  0.0  chr14             19236019 19236050 (33424182) + EnSpm-N10_DR      DNA/CMC-EnSpm          2684   2715  (6593)  754589 *
  2075   18.2 17.8  3.0  chr14             19236056 19236696 (33423536) C TDR22             DNA                   (522)    733       1  754590  
  5973   10.8 10.9  0.0  chr14             19236697 19237649 (33422583) + TC1DR3            DNA/TcMar-Tc1           168   1224     (1)  754591  
   578    9.5  0.0  0.0  chr14             19238977 19239060 (33421172) C TDR9              DNA                   (124)     84       1  754592  
  1156    5.7  0.0  0.0  chr14             19239061 19239128 (33421104) + hAT-N167B_DR      DNA/hAT-Charlie        1313   1380   (193)  754593  
   285   16.4  3.6 18.4  chr14             19239061 19239085 (33421147) C CryptonV-1_DR     DNA/Crypton-V       (15171)   2699    2605  754594 *
   396   16.4  1.5  0.0  chr14             19239335 19239401 (33420831) + TC1DR3            DNA/TcMar-Tc1             1     68  (1157)  754595  
  2398   12.9  4.2 31.2  chr14             19239408 19240235 (33419997) + TC1DR3            DNA/TcMar-Tc1           293    889     (0)  754596  
   643   21.1  2.3  2.1  chr14             19240300 19240505 (33419727) + DNA-X-4_DR        DNA                     111    315  (1094)  754597  
   342   31.2  5.3  2.1  chr14             19240506 19240520 (33419712) C TDR8C             DNA                   (227)    890     663  754598  
   219   15.6  3.0  3.0  chr14             19241015 19241080 (33419152) + ERV1-N6-I_DR      LTR/ERV1               3392   3457  (1046)  754599  
   350   22.6 15.1  6.6  chr14             19241272 19241536 (33418696) + ENSPM-6_DR        DNA/CMC-EnSpm          1705   1990 (30626)  754600 *
   564   19.3  8.1  9.1  chr14             19241513 19241734 (33418498) + DNA-X-4_DR        DNA                     724    943   (302)  754601  
   260   14.0  0.0  2.0  chr14             19242141 19242242 (33417990) C DNA-1-7_DR        DNA/PIF-Harbinger     (652)    786     687  754602 *
   327   12.5  0.0  1.0  chr14             19242160 19242256 (33417976) C DNA-6-N2_DR       DNA                   (760)   4296    4201  754603  
  1202   20.0  7.2  6.6  chr14             19242303 19242650 (33417582) + TC1DR3            DNA/TcMar-Tc1           439    788   (437)  754604  
  1000   17.6 10.7  0.0  chr14             19244237 19244423 (33415809) C DNA-8-3_DR        DNA                    (18)   1145     939  754605 *
  3727   11.0 10.2  1.8  chr14             19244423 19245078 (33415154) C DNA-8-3_DR        DNA                   (453)    710       1  754605  
  2045   13.8  5.0 10.0  chr14             19245241 19245740 (33414492) C DNA-6-N1_DR       DNA                    (26)    682     168  754606  
  2380   10.8 20.4  0.0  chr14             19245766 19246201 (33414031) + Gypsy-227_DR-LTR  LTR/Gypsy                 1    525     (0)  754607  
   377   13.1  1.4 42.3  chr14             19246203 19246348 (33413884) C DNA-6-N1_DR       DNA                   (604)    104       1  754606  
   478   21.1 12.4  5.6  chr14             19246386 19246571 (33413661) + Mariner-N7_DR     DNA/TcMar                11    208    (53)  754608  
   615   22.2  3.0  4.9  chr14             19247102 19247133 (33413099) + DNA6-6_DR         DNA                    7858   7865  (3416)  754609  
  1978   12.0 13.0  1.3  chr14             19247134 19247478 (33412754) + HE1_DR1           SINE/tRNA-V-RTE           1    385    (17)  754610  
   240   24.8  0.9  4.5  chr14             19247478 19247591 (33412641) + IS3EU-4_DR        DNA/IS3EU             14052  14161   (868)  754611 *
   423   14.0  0.0  1.1  chr14             19247518 19247611 (33412621) C ENSPM-6_DR        DNA/CMC-EnSpm       (17685)  14931   14839  754612  
   415   21.2  6.2  1.5  chr14             19247523 19247651 (33412581) C Gypsy82-LTR_Dr    LTR/Gypsy             (618)    727     593  754613 *
  1178   18.8  1.6  2.4  chr14             19248410 19248451 (33411781) + EnSpm-N10_DR      DNA/CMC-EnSpm          3361   3614  (5694)  754614  
  1397   11.8  1.9  0.9  chr14             19248452 19248665 (33411567) + SINE2-4_DR        SINE/tRNA-V-RTE          20    235   (136)  754615  
  1183   18.3  4.2  0.0  chr14             19248454 19248693 (33411539) + Merlin-1_DR       DNA/Merlin             8698   8947  (1580)  754616 *
  1825   10.8  8.4  0.0  chr14             19248690 19248986 (33411246) + DNA-X-4_DR        DNA                     853   1174    (71)  754617  
   914   19.6  1.8  1.4  chr14             19248800 19249016 (33411216) + Merlin-1_DR       DNA/Merlin             1302   1519  (9008)  754618 *
   883   10.5  6.8  0.0  chr14             19249002 19249134 (33411098) + L2-47_DR          LINE/L2                 450    591   (525)  754619 *
  2590   21.0  3.5  5.3  chr14             19249135 19249898 (33410334) + TDR17B            DNA/Sola-1               21    771   (775)  754620  
   572   21.6  0.0  0.9  chr14             19249796 19249912 (33410320) C DNA6-6_DR         DNA                  (3285)   7996    7881  754621 *
   270   23.6  0.0  2.9  chr14             19250852 19250956 (33409276) + hAT-27N1_DR       DNA/hAT-Ac              291    392   (339)  754622  
   202    9.5  0.9  3.8  chr14             19250944 19250967 (33409265) + (TTTA)n           Simple_repeat             3    104     (0)  754623 *
   249    6.2  0.0  1.2  chr14             19250968 19251048 (33409184) + L1-119_DR         LINE/L1                1134   1213  (4064)  754624  
   230   12.1  4.3  3.2  chr14             19250980 19251073 (33409159) C ENSPM-6_DR        DNA/CMC-EnSpm        (4252)  28364   28270  754625 *
   235   26.2  3.0  3.9  chr14             19251063 19251193 (33409039) + hAT-27N1_DR       DNA/hAT-Ac              435    564   (167)  754626  
   242   14.0  8.0  0.0  chr14             19251199 19251248 (33408984) + hAT-27N1_DR       DNA/hAT-Ac              612    665    (66)  754627  
  6089   11.7 15.7  0.1  chr14             19251253 19252312 (33407920) C TC1DR3            DNA/TcMar-Tc1           (0)   1225       1  754628  
   206   12.8  6.2  2.0  chr14             19252320 19252367 (33407865) + hAT-27N1_DR       DNA/hAT-Ac              682    731     (0)  754629  
   260   25.0  2.5  2.5  chr14             19253031 19253057 (33407175) C IS3EU-1_DR        DNA/IS3EU            (4531)   4173    4055  754630  
   335   21.1  1.1  2.2  chr14             19253058 19253149 (33407083) + ANGEL             DNA/Kolobok              30    120   (189)  754631 *
   530   16.3 19.2  7.3  chr14             19253108 19253398 (33406834) + EnSpm-6N1_DR      DNA/CMC-EnSpm          6277   6430  (2806)  754632 *
   751   19.4  3.7  3.7  chr14             19253290 19253476 (33406756) + ANGEL             DNA/Kolobok             123    309     (0)  754633  
   218   14.8  6.9  6.9  chr14             19253511 19253534 (33406698) + hAT-N75_DR        DNA/hAT-Charlie         975   1015   (312)  754634  
   250    6.2  0.0  0.0  chr14             19253535 19253598 (33406634) C hAT-N178B_DR      DNA/hAT-Ac           (1682)    201     138  754635 *
   549   13.5  0.6  0.0  chr14             19253542 19253719 (33406513) + (TTA)n            Simple_repeat             1    179     (0)  754636  
   218   14.8  6.9  6.9  chr14             19253599 19253655 (33406577) + hAT-N75_DR        DNA/hAT-Charlie        1016   1119   (208)  754634 *
   214   15.1  2.7  1.3  chr14             19253658 19253731 (33406501) C hAT-N178B_DR      DNA/hAT-Ac           (1681)    202     128  754635  
  3007    8.9  1.0  6.1  chr14             19255049 19255565 (33404667) C Mariner-N38_DR    DNA/TcMar-Tc1           (0)    547      56  754637  
   814   20.6 11.5  4.2  chr14             19255565 19255833 (33404399) C Penelope-1_DR     LINE/Penelope         (426)   4020    3733  754638 *
  2794   14.2  2.1  9.8  chr14             19255566 19255704 (33404528) + Merlin-1_DR       DNA/Merlin             1628   2237  (8290)  754639  
  2176   16.3  6.2  7.3  chr14             19255605 19255701 (33404531) + DNA9-3_DR         DNA/MULE-MuDR?         1206   1631  (9748)  754640 *
  2590    6.1  0.0  4.7  chr14             19255702 19256078 (33404154) C HE2_DR            SINE/tRNA-V-RTE         (2)    361       2  754641  
   227    6.0  0.0  3.6  chr14             19256295 19256314 (33403918) C L1-119_DR         LINE/L1              (4061)   1216    1134  754642  
   244    1.5  0.0  0.0  chr14             19256315 19256380 (33403852) + (TAAA)n           Simple_repeat             2     67     (0)  754643 *
   315    8.1  5.3  2.6  chr14             19256327 19256402 (33403830) C hAT-10_DR         DNA/hAT-Tip100       (4305)    175      98  754644  
  2806    9.1 10.2  1.1  chr14             19256493 19256994 (33403238) + Mariner-N38_DR    DNA/TcMar-Tc1             1    547     (0)  754645  
   248   25.2  0.0  8.3  chr14             19256903 19257006 (33403226) C MuDR-2_DR         DNA/MULE-MuDR        (8011)  15922   15827  754646 *
   201   17.8  0.0  4.4  chr14             19256966 19257012 (33403220) C hAT-N21_DR        DNA/hAT-Charlie      (1091)    755     711  754647 *
   213   13.7  7.7  1.8  chr14             19257361 19257412 (33402820) C Tx1-55_DR         LINE/L1-Tx1             (3)   5489    5435  754648  
   270   22.0  0.3  4.0  chr14             19257724 19257775 (33402457) C DNA-1-7_DR        DNA/PIF-Harbinger     (637)    801     699  754649  
   213   25.0  0.0  0.0  chr14             19257776 19257859 (33402373) + (TTA)n            Simple_repeat             1     84     (0)  754650 *
   231   23.5  1.0  3.0  chr14             19257800 19257824 (33402408) C Mariner-N31_DR    DNA/TcMar-Tc1         (266)    274     208  754651  
   233   24.2  0.0  0.0  chr14             19257825 19257890 (33402342) C CryptonV-N4_DR    DNA/Crypton-V        (9900)   3593    3528  754652 *
   414   10.4  0.0  0.9  chr14             19257832 19257870 (33402362) + (TAA)n            Simple_repeat             3    117     (0)  754653  
   270   22.0  0.3  4.0  chr14             19257860 19257875 (33402357) C DNA-1-7_DR        DNA/PIF-Harbinger     (637)    698     664  754649 *
   459    9.3  0.0  2.7  chr14             19257871 19257947 (33402285) + DNA-6-N2_DR       DNA                    4189   4263   (793)  754654  
   231   11.8  3.5  0.0  chr14             19257877 19257889 (33402343) C DNA-6-N2_DR       DNA                  (4185)    871     821  754655 *
   250    3.1  1.5  0.0  chr14             19257890 19257954 (33402278) + hAT-N178B_DR      DNA/hAT-Ac              138    203  (1680)  754656  
   269   26.0  0.9  4.8  chr14             19258151 19258259 (33401973) C EnSpm-9_DR        DNA/CMC-EnSpm        (7847)    773     669  754657  
   238   23.3  5.5  0.0  chr14             19258198 19258270 (33401962) C hAT-N159_DR       DNA/hAT-Ac            (252)   1570    1494  754658 *
   329    7.2  0.0  0.0  chr14             19261904 19261972 (33398260) + EnSpm-9_DR        DNA/CMC-EnSpm           748    805  (7815)  754659  
   314    7.0  2.7  4.0  chr14             19261915 19261989 (33398243) + hAT-N48C_DR       DNA/hAT-Ac             1728   1801   (498)  754660 *
   223   27.3  3.0  0.0  chr14             19261990 19262013 (33398219) C HATN11B_DR        DNA/hAT               (228)    462     361  754661  
   363   12.8  1.2  2.5  chr14             19263109 19263188 (33397044) C DNAX-16_DR        DNA                    (30)    393     315  754662  
   717   22.4  2.5  8.1  chr14             19263192 19263231 (33397001) C EnSpm-N59_DR      DNA/CMC-EnSpm?        (414)   3255    3006  754663  
  2169    9.0  0.0  0.0  chr14             19263232 19263542 (33396690) C TDR16             DNA/Merlin              (0)    313       3  754664  
   717   22.4  2.5  8.1  chr14             19263543 19263555 (33396677) C EnSpm-N59_DR      DNA/CMC-EnSpm?        (414)   3005    2911  754663  
   309   19.1  0.0 17.5  chr14             19263599 19263712 (33396520) C DNAX-16_DR        DNA                   (158)    265     169  754662  
   255   17.3 15.8  4.8  chr14             19263755 19263793 (33396439) + TDR6              DNA                      31    198    (52)  754665  
   295   15.2  9.7  6.9  chr14             19263794 19263906 (33396326) C MuDR-2_DR         DNA/MULE-MuDR       (16061)   7872    7757  754666 *
   394   18.5  4.2  2.4  chr14             19263896 19264061 (33396171) + DNA-TA-4_DR       DNA/TcMar              1402   1570  (8225)  754667  
   326   26.3  0.8  7.0  chr14             19263909 19263931 (33396301) C Zisupton-6_DR     DNA/Zisupton        (12628)   9488    9265  754668 *
   503   14.7  2.3  4.8  chr14             19263932 19263969 (33396263) + DNA9-3_DR         DNA/MULE-MuDR?         9404   9613  (1766)  754669  
   796   13.0  9.0  0.0  chr14             19263970 19264146 (33396086) + Zisupton-6_DR     DNA/Zisupton           1116   1308 (20808)  754670  
   425    5.5  2.5  8.0  chr14             19263971 19264167 (33396065) + ZFERV-2-I_DR      LTR/ERV1                716    902  (9662)  754671 *
   352    9.4  1.8  4.6  chr14             19264074 19264184 (33396048) + DNA-6-N5B_DR      DNA                    1089   1196  (2327)  754672 *
  1162   17.6  0.0  2.2  chr14             19264271 19264502 (33395730) C TDR12             DNA                     (8)    234       8  754673  
   709   14.1 15.6  0.5  chr14             19265575 19265760 (33394472) + EnSpm-N4B_DR      DNA/CMC-EnSpm?            1    214     (6)  754674  
   200   26.7  8.8  1.3  chr14             19266073 19266220 (33394012) C TDR16             DNA/Merlin            (146)    167       9  754675 *
   223   17.4 11.4  2.1  chr14             19266134 19266221 (33394011) C CryptonV-N4_DR    DNA/Crypton-V       (12292)   1201    1106  754676  
   359   16.7  4.5  0.0  chr14             19266403 19266468 (33393764) + EnSpm-N44_DR      DNA/CMC-EnSpm          5402   5470  (3182)  754677 *
   399   15.4  0.4  2.1  chr14             19266420 19266495 (33393737) + DIRS-1E-LTR_DR    LTR/Ngaro               207    257   (433)  754678 *
   530   30.2  4.2  1.8  chr14             19266443 19266476 (33393756) + CryptonV-N5_DR    DNA/Crypton-V         12539  12756 (11778)  754679  
  1546    3.4  0.0  0.0  chr14             19266477 19266655 (33393577) + hATN4B_DR         DNA/hAT-Charlie          19    197     (1)  754680  
   294   32.6  3.1  2.5  chr14             19266485 19266679 (33393553) C Helitron-2_DR     RC/Helitron         (17863)   9549    9354  754681 *
  1610   15.1  7.1  0.3  chr14             19266654 19266933 (33393299) + HE1_DR1           SINE/tRNA-V-RTE          97    395     (7)  754682  
   923   21.9  2.1 26.9  chr14             19266667 19267341 (33392891) C Harbinger-N17_DR  DNA/PIF-Harbinger     (792)    853     311  754683 *
   384   13.3  1.3 10.3  chr14             19267200 19267358 (33392874) C Dada-U6_DR        DNA/Dada             (8055)    908     763  754684 *
   527    5.4  0.0  2.7  chr14             19267250 19267364 (33392868) C ERV1-7_DR-I       LTR/ERV1             (4912)   1791    1680  754685  
   511    7.9  5.5  0.0  chr14             19267254 19267380 (33392852) + CryptonV-3_DR     DNA/Crypton-V           421    554 (22899)  754686 *
   371   23.4  0.7  4.2  chr14             19267365 19267394 (33392838) + hAT-N131_DR       DNA/hAT-Ac              198    337  (1727)  754687 *
   203   12.2  3.9  3.9  chr14             19267901 19267951 (33392281) C Ginger1-N1_DR     DNA/Ginger-1          (311)   2347    2297  754688  
   250   22.1  4.2  1.0  chr14             19268063 19268158 (33392074) + TDR17             DNA/Sola-1                2    100   (148)  754689 *
   288   21.0  4.0  3.4  chr14             19268138 19268159 (33392073) + MuDR-3_DR         DNA/MULE-MuDR           825    970  (5999)  754690  
   635   15.4  1.6  0.0  chr14             19268160 19268282 (33391950) + (TAG)n            Simple_repeat             1    125     (0)  754691  
   246   26.2  1.4  2.1  chr14             19268167 19268310 (33391922) + DNA6-6_DR         DNA                    8956   9098  (2183)  754692 *
   269    8.1  0.0  0.0  chr14             19268353 19268389 (33391843) + Merlin-1_DR       DNA/Merlin             1678   1714  (8813)  754693  
   253   24.3  0.0  4.8  chr14             19268357 19268464 (33391768) C MuDR-2_DR         DNA/MULE-MuDR        (7662)  16271   16169  754694 *
   278   15.7  5.8  7.9  chr14             19268403 19268474 (33391758) + hAT-N187_DR       DNA/hAT-Charlie         121    318   (854)  754695 *
   293   16.4  0.7  3.7  chr14             19268419 19268443 (33391789) C EnSpm-N25_DR      DNA/CMC-EnSpm        (3702)    984     850  754696  
   402    6.4  0.0  4.6  chr14             19268444 19268557 (33391675) + EnSpm-N42B_DR     DNA/CMC-EnSpm          1328   1436  (2868)  754697 *
   596    7.4  0.0  2.1  chr14             19268457 19268553 (33391679) + Kolobok-1_DR      DNA/Kolobok-T2         2833   2927  (3376)  754698  
   393    6.4  0.9  4.5  chr14             19268471 19268585 (33391647) + DNA8-10_DR        DNA/hAT-Ac             1599   1709  (2309)  754699 *
   461    5.4  1.1  0.0  chr14             19268476 19268568 (33391664) + hAT-N134B_DR      DNA/hAT?                731    824   (102)  754700  
   386   10.2  7.6  0.0  chr14             19268554 19268572 (33391660) + Dada-tA_DR        DNA/Dada               8190   8314   (358)  754701 *
   743    9.0  1.5  3.0  chr14             19268557 19268693 (33391539) + piggyBac-N11_DR   DNA/PiggyBac?           296    430  (1251)  754702  
   342   14.0  0.0  6.6  chr14             19268569 19268604 (33391628) C Zisupton-6_DR     DNA/Zisupton        (20801)   1314    1194  754703 *
   241    0.0  0.0  0.0  chr14             19268771 19268796 (33391436) + piggyBac-N11_DR   DNA/PiggyBac?           447    472  (1209)  754704  
  1184   17.8 21.4  1.8  chr14             19269490 19269519 (33390713) C EnSpm-15_DR       DNA/CMC-EnSpm        (2072)   9382    8992  754705  
  1548   11.5 23.9  0.6  chr14             19269520 19269816 (33390416) + SINE2-4_DR        SINE/tRNA-V-RTE           6    371     (0)  754706  
  1667    8.5  6.0  3.8  chr14             19269833 19270113 (33390119) C hAT-N22C_DR       DNA/hAT-Ac              (0)    694     408  754707  
  1096   16.6  2.0 10.0  chr14             19270124 19270414 (33389818) + EnSpm-N7_DR       DNA/CMC-EnSpm          2025   2239     (0)  754708  
   207   11.9  0.0  0.0  chr14             19270631 19270672 (33389560) + EnSpm-6N1_DR      DNA/CMC-EnSpm          6389   6430  (2806)  754709 *
   209    8.3  0.0  0.0  chr14             19270638 19270673 (33389559) C DNA9-N1_DR        DNA/MULE-NOF         (2682)   2334    2299  754710  
   376   22.7  7.5  0.7  chr14             19271637 19271768 (33388464) + TDR16             DNA/Merlin                1    141   (172)  754711  
  1586   15.9  5.8  2.7  chr14             19271769 19272059 (33388173) + Harbinger-8N2_DR  DNA/PIF-Harbinger         1    300   (248)  754712  
   206   17.8  0.0  2.2  chr14             19272061 19272106 (33388126) C Harbinger-8N2_DR  DNA/PIF-Harbinger      (54)    494     450  754713  
   593   18.1 24.6  2.4  chr14             19272107 19272281 (33387951) C Harbinger-8N2_DR  DNA/PIF-Harbinger     (335)    213       1  754713  
   411   20.3 13.0  0.0  chr14             19272282 19272387 (33387845) + CryptonV-N4_DR    DNA/Crypton-V          1303   1424 (12069)  754714  
   756   19.0  1.8  1.8  chr14             19272809 19272979 (33387253) + hAT-N167B_DR      DNA/hAT-Charlie        1208   1378   (195)  754715  
   370   15.8  8.9  0.0  chr14             19273147 19273247 (33386985) + MuDR-2_DR         DNA/MULE-MuDR         16287  16396  (7537)  754716  
   370    5.0  0.0  0.0  chr14             19273188 19273247 (33386985) C Merlin-1_DR       DNA/Merlin           (8898)   1629    1570  754717  
   357   19.6  0.0  4.2  chr14             19273248 19273296 (33386936) C EnSpm-N37_DR      DNA/CMC-EnSpm        (2504)   4135    4055  754718  
   470   25.4  0.0 10.4  chr14             19273521 19273700 (33386532) C MuDR-N2_DR        DNA/MULE-MuDR         (122)    201      39  754719  
   710   19.0  0.0  0.0  chr14             19273967 19274173 (33386059) + (TTCG)n           Simple_repeat             1    207     (0)  754720  
  1931   18.9  1.8  2.6  chr14             19274326 19274715 (33385517) C ENSPM-6_DR        DNA/CMC-EnSpm        (3901)  27840   27468  754721  
   534   21.3  6.0  7.2  chr14             19274902 19275083 (33385149) + Mariner-N11_DR    DNA/TcMar-Fot1          182    361   (510)  754722  
   420   18.6  0.7  0.0  chr14             19275371 19275515 (33384717) C hAT-13_DR         DNA/hAT-Tip100        (264)   2538    2393  754723 *
  1084    1.7  0.6  0.6  chr14             19275389 19275565 (33384667) + (TCTA)n           Simple_repeat             3    179     (0)  754724  
   251   26.9  0.7  0.7  chr14             19275442 19275583 (33384649) C ERV1-7_DR-I       LTR/ERV1             (4625)   2078    1937  754725 *
   293   19.8  3.5  0.0  chr14             19275502 19275587 (33384645) C Polinton-4_DR     DNA/Maverick         (7436)  12851   12763  754726  
   211   22.2  0.0  0.0  chr14             19276721 19276765 (33383467) + Kolobok-N12_DR    DNA/Kolobok-T2            1     45   (803)  754727 *
   298    8.8  0.0  7.5  chr14             19276743 19276828 (33383404) C EnSpm-21_DR       DNA/CMC-EnSpm        (2153)   6997    6918  754728 *
   374    1.4  0.0  0.0  chr14             19276760 19276829 (33383403) + Zisupton-7_DR     DNA/Zisupton           4615   4684 (12398)  754729  
   302    9.3 19.8  0.0  chr14             19276768 19276853 (33383379) + ENSPM-6_DR        DNA/CMC-EnSpm         14876  14978 (17638)  754730 *
  2358   19.1 13.1  8.0  chr14             19276819 19277656 (33382576) C IS3EU-4_DR        DNA/IS3EU            (2867)  12162   11285  754731  
   592    9.1  2.2  4.4  chr14             19277622 19277759 (33382473) C EnSpm-N36B_DR     DNA/CMC-EnSpm         (196)   3220    3086  754732 *
   482   14.4  0.0  2.4  chr14             19277646 19277773 (33382459) + Helitron-N2_DR    RC/Helitron            1461   1585   (878)  754733 *
  1415   17.1  4.5  8.8  chr14             19277660 19278037 (33382195) + DNA9-3_DR         DNA/MULE-MuDR?         9496   9858  (1521)  754734  
  1357   14.1  1.8  0.9  chr14             19278047 19278275 (33381957) + L2-13B_DRe        LINE/L2                 433    663   (578)  754735  
  1036   14.5  6.7  0.0  chr14             19280065 19280243 (33379989) + DNA-1-7_DR        DNA/PIF-Harbinger         2    192  (1246)  754736 *
  1409   16.3  5.3 16.3  chr14             19280226 19280371 (33379861) C ENSPM-6_DR        DNA/CMC-EnSpm        (5093)  27523   26961  754721  
  1954   14.1  3.8  6.2  chr14             19280372 19280847 (33379385) + DNA-1-7_DR        DNA/PIF-Harbinger       821   1285   (153)  754737  
   595    7.2  0.9  0.0  chr14             19281130 19281240 (33378992) + (CAAT)n           Simple_repeat             1    112     (0)  754738  
   210   18.5  7.3  1.7  chr14             19281629 19281683 (33378549) + EnSpm-3_DR        DNA/CMC-EnSpm          6572   6629  (1819)  754739  
   553   13.0  0.0  0.0  chr14             19281713 19281789 (33378443) C CryptonV-N4_DR    DNA/Crypton-V        (4518)   8975    8899  754740  
   552   16.3  0.0  2.2  chr14             19281790 19281806 (33378426) C SINE2-3_DR        SINE/tRNA-V-RTE       (276)     92       1  754741  
   343   29.2  0.8  3.3  chr14             19281807 19281836 (33378396) + Merlin-1_DR       DNA/Merlin             8444   8564  (1963)  754742  
  1057   18.4 13.6  2.0  chr14             19282133 19282442 (33377790) C Kolobok-N1_DR     DNA/Kolobok-T2?        (45)    754     410  754743  
   222   21.2  3.0  0.0  chr14             19282518 19282528 (33377704) C Sola2-N2_DR       DNA/Sola-2           (2278)   1755    1691  754744  
   280   15.4  0.0  0.0  chr14             19282529 19282580 (33377652) + Mariner-N21_DR    DNA/TcMar               586    637   (383)  754745  
  2270   19.5  3.6  1.2  chr14             19282653 19283155 (33377077) C L2-5_DRe          LINE/L2               (449)   1778    1264  754746  
   440    7.7 26.2  2.3  chr14             19283287 19283393 (33376839) C EnSpm-N15_DR      DNA/CMC-EnSpm           (0)   1487    1356  754747  
   273   14.9  1.2  1.8  chr14             19283361 19283374 (33376858) C DNA-2-32_DR       DNA/CMC-EnSpm?       (3125)   5657    5499  754748 *
   330   10.0  0.7 11.4  chr14             19283375 19283520 (33376712) + Harbinger-N17_DR  DNA/PIF-Harbinger       284    415  (1230)  754749 *
   449    1.0  0.0  0.0  chr14             19283416 19283516 (33376716) C Helitron-4_DR     RC/Helitron         (19925)  11943   11843  754750  
   277   14.5  4.8  0.8  chr14             19283417 19283541 (33376691) + EnSpm-N40B_DR     DNA/CMC-EnSpm          4658   4787   (720)  754751 *
   450   13.2  1.6  0.0  chr14             19283434 19283554 (33376678) + DNA6-6_DR         DNA                    7773   7895  (3386)  754752  
   270   14.5  7.0  2.7  chr14             19283524 19283594 (33376638) C EnSpm-N15_DR      DNA/CMC-EnSpm         (149)   1338    1265  754747 *
  1683    7.6  1.2  2.9  chr14             19283623 19283650 (33376582) C DIRS-1_DR         LTR/DIRS                (0)   5654    5631  754753  
  2824    6.7  0.5  0.3  chr14             19283651 19284022 (33376210) + DIRS-1B_DR        LTR                       1    373   (987)  754754  
  1984    8.8 10.2  3.7  chr14             19284023 19284375 (33375857) C EnSpm-N15_DR      DNA/CMC-EnSpm         (496)    991     617  754747  
   456   17.9  0.0 14.5  chr14             19284384 19284533 (33375699) C L1-108_DR         LINE/L1                 (8)   5681    5551  754755 *
   489   23.2 11.1  1.5  chr14             19284402 19284699 (33375533) C Harbinger-N17_DR  DNA/PIF-Harbinger    (1014)    631     306  754756 *
   839   16.5  0.4 14.3  chr14             19284476 19284729 (33375503) C Penelope-1_DR     LINE/Penelope         (276)   4170    3948  754757 *
   961    9.9  0.5  0.0  chr14             19284539 19284729 (33375503) + DNA8-25_DR        DNA                     628    819  (3148)  754758  
   464   15.1  2.7  7.9  chr14             19284578 19284764 (33375468) + hAT-N107_DR       DNA/hAT-Ac              463    640   (368)  754759 *
   687   16.9  0.0  6.6  chr14             19284612 19284788 (33375444) + HATN16_DR         DNA/hAT-Charlie         741    906    (38)  754760 *
  4590    6.3  1.1  9.0  chr14             19284717 19285449 (33374783) + HARBINGERN3B_DR   DNA/PIF-Harbinger       405   1084     (0)  754761  
   408   29.3  2.3  3.1  chr14             19284730 19284795 (33375437) + Penelope-1_DR     LINE/Penelope          3920   4174   (272)  754762 *
  1060   12.5 12.1  3.0  chr14             19285448 19285662 (33374570) C L1-108_DR         LINE/L1               (255)   5434    5201  754763  
   247   19.0  0.0  1.7  chr14             19285792 19285850 (33374382) + Kolobok-N13_DR    DNA                     398    455     (4)  754764  
   607   16.3  3.9  0.0  chr14             19285946 19286072 (33374160) + EnSpm-N5_DR       DNA/CMC-EnSpm            62    193    (97)  754765  
  6850    1.3  0.6 12.5  chr14             19286073 19287053 (33373179) + hAT-N163B_DR      DNA/hAT-Charlie           1    877     (0)  754766  
   217    7.7  2.4  5.0  chr14             19287018 19287058 (33373174) C TDR19             DNA/hAT-Charlie       (168)    237     198  754767 *
   237   14.3  0.0  0.0  chr14             19287097 19287131 (33373101) C EnSpm-N5B_DR      DNA/CMC-EnSpm        (1224)     68      34  754768  
   326   21.8  5.4  3.3  chr14             19287223 19287369 (33372863) C EnSpm-N13_DR      DNA/CMC-EnSpm        (2498)  19651   19502  754769 *
  1687   19.9  1.9 14.6  chr14             19287247 19287964 (33372268) C Merlin-1_DR       DNA/Merlin           (8340)   2187    1549  754770  
  1562   20.2  1.0 24.6  chr14             19287249 19287259 (33372973) + Helitron-N2_DR    RC/Helitron             931    958  (1505)  754771 *
  1999   13.6  1.9 18.2  chr14             19287260 19287825 (33372407) + Mariner-N38_DR    DNA/TcMar-Tc1             1    488    (59)  754772  
   499   28.9  2.7  0.0  chr14             19287825 19288087 (33372145) + Zisupton-6_DR     DNA/Zisupton           9248   9517 (12599)  754773 *
  1562   20.2  1.0 24.6  chr14             19287826 19288050 (33372182) + Helitron-N2_DR    RC/Helitron             959   1580   (883)  754771  
   715   17.9  2.1  0.4  chr14             19287854 19288089 (33372143) + DNA8-25_DR        DNA                     628    867  (3100)  754774 *
   905    8.1 10.1  0.8  chr14             19287907 19288143 (33372089) + EnSpm-N2_DR       DNA/CMC-EnSpm          2923   3181   (834)  754775  
   222   22.2  7.2  7.2  chr14             19288063 19288159 (33372073) C Helitron-N3_DR    RC/Helitron          (1438)   1578    1482  754776 *
   224    9.6  0.0  0.0  chr14             19289130 19289181 (33371051) + DNA-6-N2_DR       DNA                    4255   4306   (750)  754777 *
   263    3.5  0.0  0.0  chr14             19289137 19289194 (33371038) C hAT-N178B_DR      DNA/hAT-Ac           (1686)    197     140  754778  
   215    5.1  4.9  2.4  chr14             19289139 19289219 (33371013) + (TTA)n            Simple_repeat             2     84     (0)  754779 *
   311   11.3  1.7  1.7  chr14             19289190 19289306 (33370926) + (TTTA)n           Simple_repeat             3    119     (0)  754780  
   235   15.1  2.1  4.2  chr14             19289229 19289325 (33370907) C Mariner-N5_DR     DNA/TcMar            (8557)    412     318  754781 *
   202   24.0  0.8  6.8  chr14             19289351 19289475 (33370757) C hAT-N193_DR       DNA/hAT-Ac            (646)    218     101  754782 *
   309   16.4  1.1  0.3  chr14             19289408 19289415 (33370817) + (TTA)n            Simple_repeat             1     18   (203)  754783  
   407    7.9  1.5  0.0  chr14             19289416 19289546 (33370686) C DNA-1-7_DR        DNA/PIF-Harbinger     (650)    788     668  754784  
   234   11.2  6.4  0.2  chr14             19289545 19289660 (33370572) C DNA-6-N2_DR       DNA                   (751)   4305    4188  754785 *
   309   16.4  1.1  0.3  chr14             19289547 19289627 (33370605) + (TTA)n            Simple_repeat            19    221     (0)  754783  
   212   12.2  2.7  1.3  chr14             19289764 19289838 (33370394) C hAT-N177C_DR      DNA/hAT-Tip100       (1263)    469     394  754786 *
   336    6.8  0.0  0.0  chr14             19289781 19289854 (33370378) C DNA-1-7_DR        DNA/PIF-Harbinger     (697)    741     668  754784  
   307    8.6  4.8  3.5  chr14             19289782 19289865 (33370367) + DNA-TA-4_DR       DNA/TcMar              6078   6162  (3633)  754787 *
  2227   13.5 19.9  0.0  chr14             19289977 19290383 (33369849) C EXPANDER1_DR      LINE/RTE-BovB         (176)   3189    2702  754788  
   589   14.0  8.8  0.0  chr14             19290382 19290495 (33369737) + EXPANDER1_DR      LINE/RTE-BovB          3197   3320    (45)  754789 *
   242    7.3  0.0  1.8  chr14             19290493 19290548 (33369684) C hAT-N177C_DR      DNA/hAT-Tip100       (1269)    463     409  754790 *
   254   11.7  6.5  0.0  chr14             19290500 19290576 (33369656) + DNA9-3_DR         DNA/MULE-MuDR?          967   1048 (10331)  754791 *
   263   10.9  0.0  0.0  chr14             19290505 19290568 (33369664) + DNA-6-N2_DR       DNA                     791    854  (4202)  754792 *
   304   13.6  0.0  3.7  chr14             19290523 19290606 (33369626) + CryptonV-N4_DR    DNA/Crypton-V          3980   4060  (9433)  754793  
   236   13.3  0.8 14.7  chr14             19290569 19290636 (33369596) C DNA-1-7_DR        DNA/PIF-Harbinger     (704)    734     619  754784 *
  1511   24.1  1.2  3.2  chr14             19290606 19290627 (33369605) C EnSpm-6N1_DR      DNA/CMC-EnSpm        (2811)   6425    6256  754794  
  1939   16.3  1.9  2.2  chr14             19290628 19290990 (33369242) C HE1_DR1           SINE/tRNA-V-RTE        (31)    371      10  754795  
   328   25.3  0.9  2.9  chr14             19290938 19291043 (33369189) C DNA8-9_DR         DNA/hAT-Ac            (579)    872     769  754796 *
  1511   24.1  1.2  3.2  chr14             19290991 19291017 (33369215) C EnSpm-6N1_DR      DNA/CMC-EnSpm        (2811)   6255    6022  754794  
   222   11.4  0.0  0.0  chr14             19291017 19291060 (33369172) C hAT-N47B_DR       DNA/hAT-Tip100        (786)    202     159  754797 *
   588   22.2 17.2  3.3  chr14             19291753 19291763 (33368469) C DNA-6-N5B_DR      DNA                  (1586)   1937    1850  754798  
   872   10.2 19.0  3.7  chr14             19291764 19291926 (33368306) C TDR3B             DNA/hAT-Charlie         (6)    187       1  754799  
   588   22.2 17.2  3.3  chr14             19291927 19291938 (33368294) C DNA-6-N5B_DR      DNA                  (1586)   1849    1727  754798 *
   629   24.9 10.2  5.1  chr14             19291932 19291988 (33368244) + DNA8-28_DR        DNA/hAT                2980   3329  (3813)  754800  
  1086   18.8 14.4  0.3  chr14             19291989 19292265 (33367967) C HE1_DR1           SINE/tRNA-V-RTE         (0)    402      87  754801  
   771   24.5 11.3  4.7  chr14             19292003 19292302 (33367930) + DNA8-23_DR        DNA                    1696   2014  (4725)  754802 *
   316   16.9  5.1  2.5  chr14             19292262 19292340 (33367892) C DNA-N22_DR        DNA                   (210)    558     478  754803 *
  1416   14.0  0.4  1.3  chr14             19292342 19292580 (33367652) + TDR20             DNA/Merlin                3    239     (0)  754804  
   230   14.8  0.0 10.4  chr14             19292597 19292649 (33367583) C DNA-N22_DR        DNA                   (449)    319     272  754803  
   492   18.9 23.2  1.4  chr14             19292665 19292841 (33367391) C DNA-N22_DR        DNA                   (552)    216       2  754803  
  1175   22.4  9.6  2.2  chr14             19292842 19293120 (33367112) C TC1DR3B           DNA/TcMar-Tc1         (487)    402      99  754805  
  1319    9.6 22.6  3.9  chr14             19293187 19293469 (33366763) + DNA-X-6_DR        DNA                       1    334   (999)  754806  
  3291   12.9 14.2  1.5  chr14             19293481 19294142 (33366090) + DNA-X-6_DR        DNA                     584   1328     (5)  754807  
   355   19.1  2.2  3.3  chr14             19295143 19295234 (33364998) C hAT-N142B_DR      DNA/hAT?             (1204)    796     706  754808 *
   527    6.8  1.4  0.0  chr14             19295154 19295227 (33365005) C hAT-N167B_DR      DNA/hAT-Charlie       (256)   1317    1243  754809  
   426   21.2  3.5  0.0  chr14             19295238 19295266 (33364966) + Helitron-2_DR     RC/Helitron           23308  23424  (3988)  754810  
  1097   10.2  1.6  2.6  chr14             19295332 19295523 (33364709) + DNA8-26_DR        DNA                    2756   2945  (1585)  754811  
   203   17.5  1.6  1.6  chr14             19295483 19295546 (33364686) C Merlin-1_DR       DNA/Merlin           (6178)   4349    4286  754812 *
   282    5.1  0.0  0.0  chr14             19295490 19295528 (33364704) C DNA6-6_DR         DNA                  (3470)   7811    7773  754813  
   396   26.6  3.2  0.0  chr14             19296035 19296048 (33364184) + EnSpm-N40_DR      DNA/CMC-EnSpm          2402   2418  (2976)  754814  
  2408   11.7  3.3  0.0  chr14             19296049 19296407 (33363825) + HE1_DR1           SINE/tRNA-V-RTE           1    371    (31)  754815  
   659   22.1  0.7  0.7  chr14             19296282 19296427 (33363805) + Merlin-1_DR       DNA/Merlin             3977   4122  (6405)  754816 *
  1055   16.9 15.2  3.8  chr14             19297657 19297939 (33362293) C Kolobok-N10C_DR   DNA/Kolobok             (0)    344      31  754817  
   618   12.4  2.3 16.4  chr14             19298084 19298256 (33361976) C DNA11TA1B_DR      DNA/CMC-EnSpm           (0)    203      52  754818  
  1120    6.6 26.5  0.0  chr14             19298279 19298474 (33361758) C TDR17             DNA/Sola-1              (0)    248       1  754819  
   247   11.9  0.0  2.4  chr14             19298438 19298480 (33361752) C CryptonV-2_DR     DNA/Crypton-V        (3898)  17913   17872  754820 *
  1215    9.6  2.9  4.2  chr14             19298519 19298758 (33361474) C TDR17             DNA/Sola-1             (11)    237       1  754821  
   227   14.0  0.0  2.3  chr14             19298722 19298765 (33361467) C CryptonV-2_DR     DNA/Crypton-V        (3898)  17913   17871  754820 *
   651   12.0  5.9  0.8  chr14             19298812 19298903 (33361329) C hAT-N32_DR        DNA/hAT-Charlie         (0)    501     404  754822  
   564   13.4 21.4  0.0  chr14             19298904 19299015 (33361217) C LTR-11_DR-LTR     LTR                     (0)    193      58  754823  
  3052   14.8 16.8  2.0  chr14             19299022 19299597 (33360635) C DNA-1-3_DR        DNA                   (145)    692      32  754824  
  1059   18.9  7.5  8.2  chr14             19299607 19299951 (33360281) C hAT-N32E_DR       DNA/hAT-Charlie       (110)    406      64  754825  
  1140   18.9 22.9  3.2  chr14             19299956 19300326 (33359906) + DNA-TTAA-2_DR     DNA                      14    455   (214)  754826  
   477   26.4  0.0  0.8  chr14             19301919 19302044 (33358188) C HATN8_DR          DNA/Zisupton            (9)    246     122  754827  
  1266    8.3 36.5  0.8  chr14             19302283 19302572 (33357660) + hAT-N137_DR       DNA/hAT-Ac             2313   2705   (866)  754828  
   929   14.8 18.6  2.3  chr14             19302378 19302598 (33357634) C EnSpm-22N2_DR     DNA/CMC-EnSpm        (1083)   4464    4209  754829 *
  4541   10.5  4.0  0.6  chr14             19303118 19303830 (33356402) C L2-3_DRe          LINE/L2                (16)   5052    4341  754830  
   300    5.0  2.5  0.0  chr14             19303879 19303918 (33356314) + DNA6-1_DR         DNA/hAT-hAT5            814    854   (295)  754831  
   312   16.1  0.0  3.6  chr14             19304300 19304357 (33355875) + DNA8-9_DR         DNA/hAT-Ac              803    858   (593)  754832 *
  1754   14.6 14.6  0.0  chr14             19304310 19304624 (33355608) + DNA8-17_DR        DNA/hAT-Tip100         1308   1668   (145)  754833  
  1196   18.9 18.9  1.6  chr14             19304315 19304680 (33355552) C Mariner-N2_DR     DNA/TcMar            (2282)   1684    1257  754834 *
   896   20.6  2.0 25.3  chr14             19304625 19304905 (33355327) + DNA8-25_DR        DNA                    1891   2375  (1592)  754835 *
   585    6.6  2.0  0.1  chr14             19304771 19304817 (33355415) C DNA-8-29_DR       DNA/hAT-Tip100         (17)   1003     870  754836 *
   743    0.9  0.0 11.9  chr14             19304818 19304939 (33355293) + hAT-N39_DR        DNA/hAT-Tip100         1231   1339   (255)  754837  
   585    6.6  2.0  0.1  chr14             19304940 19304955 (33355277) C DNA-8-29_DR       DNA/hAT-Tip100         (17)    869     818  754836  
   420   32.4  1.8  0.0  chr14             19305070 19305239 (33354993) C REX1-1_DR         LINE/Rex-Babar       (1211)   2379    2207  754838  
   273   12.9  8.1  0.0  chr14             19305273 19305334 (33354898) C Dada-tA_DR        DNA/Dada              (359)   8313    8247  754839 *
   292   19.4  3.0  0.0  chr14             19305280 19305346 (33354886) + Kolobok-3_DR      DNA/Kolobok-T2         2445   2513  (3453)  754840 *
   300   12.5  0.0  1.8  chr14             19305290 19305346 (33354886) C Helitron-N3_DR    RC/Helitron           (893)   2123    2068  754841  
   272   27.7  2.1  0.0  chr14             19305335 19305364 (33354868) + CryptonV-N5_DR    DNA/Crypton-V         16099  16192  (8345)  754842 *
   277   27.5  0.9  2.7  chr14             19305347 19305401 (33354831) C Merlin-1_DR       DNA/Merlin           (8915)   1612    1503  754843  
   247   18.0  6.8  1.3  chr14             19305505 19305577 (33354655) C hAT-31_DR         DNA/hAT-Ac           (1235)   1845    1769  754844  
   294   16.7  8.3  0.0  chr14             19305742 19305801 (33354431) C SAT-19_DR         Satellite             (144)   1631    1567  754845  
   421   10.9  0.0  1.1  chr14             19306150 19306242 (33353990) + CryptonV-3_DR     DNA/Crypton-V          8170   8261 (15192)  754846  
   412    5.2  0.8 11.0  chr14             19306155 19306165 (33354067) + Kolobok-1_DR      DNA/Kolobok-T2         2836   2861  (3442)  754847 *
   492   11.8  0.0  0.0  chr14             19306166 19306250 (33353982) + EnSpm-N37_DR      DNA/CMC-EnSpm          4054   4138  (2509)  754848  
   404   12.8  3.9  3.9  chr14             19306179 19306308 (33353924) C ACROBAT1          DNA/PIF               (525)    854     725  754849 *
   412    5.2  0.8 11.0  chr14             19306251 19306284 (33353948) + Kolobok-1_DR      DNA/Kolobok-T2         2862   2953  (3350)  754847  
   614   19.1  0.9  0.0  chr14             19306287 19306401 (33353831) C TDR13D            DNA                     (6)    756     641  754850  
   580   19.1  8.5  0.0  chr14             19306427 19306567 (33353665) C TDR13D            DNA                   (543)    219      67  754850  
  4857   11.9 12.2  3.6  chr14             19306621 19307524 (33352708) C hAT-N57_DR        DNA/hAT-Ac            (307)    979       1  754851  
   342   27.4  1.2  2.4  chr14             19308390 19308475 (33351757) C DNA-X-7_DR        DNA                     (1)    645     561  754852  
  1256   12.3  1.3  1.8  chr14             19308698 19308908 (33351324) C hAT-N127_DR       DNA/hAT-Charlie      (4312)   6004    5825  754853  
   214   18.3  1.4  9.0  chr14             19309119 19309190 (33351042) C CryptonV-3_DR     DNA/Crypton-V       (22602)    851     785  754854  
   221   25.8  5.2  0.0  chr14             19309974 19310070 (33350162) C Helitron-2_DR     RC/Helitron         (25425)   1987    1886  754855  
   397   15.7  1.2  0.0  chr14             19310358 19310440 (33349792) + Tc1-4_DR          DNA/TcMar-Tc1            41    124  (1448)  754856 *
   491   10.2  3.7  8.7  chr14             19310386 19310493 (33349739) C Tc1-4_DR          DNA/TcMar-Tc1          (55)   1517    1415  754857  
   281   22.4  2.6  0.0  chr14             19310529 19310553 (33349679) + CryptonV-N1_DR    DNA/Crypton-V          4746   4772  (5279)  754858  
   559   11.9  2.1  2.1  chr14             19310554 19310647 (33349585) C HATN10_DR         DNA/hAT-Ac              (0)    455     362  754859  
  3293   11.3 14.2  3.3  chr14             19310779 19311383 (33348849) + Kolobok-N2B_DR    DNA/Kolobok-T2            6    674   (516)  754860  
   274   23.3  6.5  7.5  chr14             19311727 19311833 (33348399) C Helitron-2_DR     RC/Helitron         (24376)   3036    2931  754861  
  1808   22.7  8.2  0.4  chr14             19312583 19313006 (33347226) C EXPANDER1_DR      LINE/RTE-BovB         (313)   3052    2596  754862  
   211   16.4  0.0  3.6  chr14             19313018 19313028 (33347204) + Harbinger-N17_DR  DNA/PIF-Harbinger       503    511  (1134)  754863  
  1087   18.6 40.6  2.6  chr14             19313029 19313557 (33346675) + Gypsy-244_DR-LTR  LTR/Gypsy                 1    725     (0)  754864  
   301   16.4 10.3  2.1  chr14             19313558 19313639 (33346593) C EXPANDER1_DR      LINE/RTE-BovB         (821)   2544    2456  754862  
  1018   18.2  2.9  5.4  chr14             19313651 19313859 (33346373) + hAT-N25_DR        DNA/hAT-Ac                1    204   (625)  754865 *
  1894   19.3 11.2  3.0  chr14             19313802 19314239 (33345993) + Harbinger-8N2_DR  DNA/PIF-Harbinger        16    488    (60)  754866  
  2136   11.2  7.8  2.1  chr14             19314240 19314687 (33345545) + hAT-N25_DR        DNA/hAT-Ac              317    789    (40)  754867  
   689   23.3  6.7  2.1  chr14             19314748 19314927 (33345305) C EXPANDER1_DR      LINE/RTE-BovB         (931)   2434    2247  754862  
   510   20.2  7.7  1.1  chr14             19315847 19316016 (33344216) C piggyBac-N18_DR   DNA/PiggyBac            (2)    652     472  754868  
  1964   15.7  5.3  5.8  chr14             19316104 19316600 (33343632) + DNA-8-11B_DR      DNA/hAT-Blackjack        30    851   (369)  754869  
   219    8.6  5.7  0.0  chr14             19316606 19316640 (33343592) C hAT-N142B_DR      DNA/hAT?             (1963)     37       1  754870  
   225   18.9  0.0  0.0  chr14             19316801 19316837 (33343395) C DNA8-10_DR        DNA/hAT-Ac           (1228)   2790    2754  754871  
   244   16.7 15.2  0.0  chr14             19316864 19316929 (33343303) + DNA11TA1_DR       DNA/CMC-EnSpm             6     81   (122)  754872  
   279   24.2  9.7  0.0  chr14             19317020 19317081 (33343151) + DIRS-1E-LTR_DR    LTR/Ngaro               312    379   (311)  754873 *
   316   16.7  0.0  4.5  chr14             19317033 19317101 (33343131) C EnSpm-15_DR       DNA/CMC-EnSpm       (10291)   1163    1098  754874 *
   702   21.0  5.4  6.3  chr14             19317096 19317319 (33342913) + hAT-N58_DR        DNA/hAT-Ac               18    239   (569)  754875  
   293   18.8  0.0 25.3  chr14             19317463 19317576 (33342656) + EnSpm-8_DR        DNA/CMC-EnSpm          5633   5723  (3718)  754876 *
   740   18.0  6.1  1.1  chr14             19317565 19317744 (33342488) C ANGEL             DNA/Kolobok             (0)    309     121  754877  
   614   24.3  4.1  1.8  chr14             19317745 19317775 (33342457) + TE-X-13_DR        Unknown                1146   1333  (1092)  754878  
   342    9.8 19.7  0.0  chr14             19318116 19318176 (33342056) + TE-X-26_DR        Unknown                   1     73   (509)  754879  
  1137   15.7  8.5  0.4  chr14             19318189 19318424 (33341808) + LINEX-1_DR        Retroposon              551    805     (0)  754880  
   241   17.8  8.9  0.0  chr14             19318406 19318450 (33341782) C hAT-N131_DR       DNA/hAT-Ac             (93)   1971    1923  754881 *
   876    1.5  0.0  0.0  chr14             19318487 19318621 (33341611) + (CAAT)n           Simple_repeat             1    135     (0)  754882  
   294   24.2 14.7  1.9  chr14             19318703 19318842 (33341390) C EnSpm-N48B_DR     DNA/CMC-EnSpm        (6088)    871     749  754883  
  1660   16.6  2.7  5.0  chr14             19318936 19318973 (33341259) + EnSpm-15_DR       DNA/CMC-EnSpm          8954   9276  (2178)  754884  
  1893   12.9  0.3  2.1  chr14             19318974 19319265 (33340967) C SINE2-4_DR        SINE/tRNA-V-RTE         (0)    371      85  754885  
   443   27.1  4.4  1.9  chr14             19319151 19319308 (33340924) C DIRS-6_DR         LTR/Ngaro             (216)   6310    6149  754886 *
   465   12.2  0.0  0.0  chr14             19319427 19319500 (33340732) + DNA-N31_DR        DNA                       2     75  (1941)  754887  
   857   13.4  0.0 12.6  chr14             19319522 19319726 (33340506) C HATN10_DR         DNA/hAT-Ac            (158)    297     116  754888  
   336   11.6  0.9 18.2  chr14             19319732 19319847 (33340385) + DNA-N31_DR        DNA                     274    372  (1644)  754889  
  1848   10.0  2.4  4.6  chr14             19319848 19320182 (33340050) + DNA-N31_DR        DNA                    1689   2016     (0)  754890  
   600    8.2  8.2  0.0  chr14             19320258 19320355 (33339877) C Mariner-N38_DR    DNA/TcMar-Tc1           (0)    547     442  754891  
   543   11.1  0.0  7.0  chr14             19320330 19320436 (33339796) + Helitron-N2_DR    RC/Helitron            1446   1545   (918)  754892 *
   477    3.2  9.5  0.0  chr14             19320355 19320449 (33339783) C hAT-N68_DR        DNA/hAT-Ac             (70)   2962    2859  754893 *
   479   14.2  4.9  8.4  chr14             19320356 19320436 (33339796) C EnSpm-N2_DR       DNA/CMC-EnSpm         (877)   3133    2961  754894  
  9702    2.8  2.1  0.4  chr14             19320450 19321574 (33338658) + HATN5_DR          DNA/hAT-Ac                7   1156     (0)  754895  
   210    2.7  0.0  8.1  chr14             19321559 19321598 (33338634) + DNA2-7_DR         DNA                    2606   2642  (7008)  754896 *
   341   20.3 12.3  0.0  chr14             19321575 19321712 (33338520) C hAT-N145_DR       DNA/hAT-Ac            (262)   1329    1175  754897 *
  2429   10.5  2.7 11.7  chr14             19321614 19322088 (33338144) C Mariner-N38_DR    DNA/TcMar-Tc1         (110)    437       1  754891  
  1976   14.6  1.4  0.3  chr14             19322089 19322129 (33338103) + EnSpm-N13_DR      DNA/CMC-EnSpm          8172   8216 (13933)  754898  
  1240   20.2  1.3  6.7  chr14             19322143 19322534 (33337698) C hAT-N126B_DR      DNA/hAT-Ac            (222)    378       7  754899  
   322   25.4 13.5  2.7  chr14             19322981 19323150 (33337082) C Crypton-N1_DR     DNA/Crypton-A           (3)    481     294  754900  
  1905   17.3 11.3  3.5  chr14             19323462 19323886 (33336346) + hAT-N56_DR        DNA/hAT-Ac                1    457   (697)  754901  
   697   14.7  0.0 20.5  chr14             19323883 19324070 (33336162) + hAT-N56_DR        DNA/hAT-Ac              999   1154     (0)  754902 *
   364   14.5  1.4  2.9  chr14             19324078 19324146 (33336086) + DNA6-1B_DR        DNA/hAT-hAT5              1     68   (768)  754903  
  3280   11.9  5.8  0.3  chr14             19324147 19324685 (33335547) + HarbingerN3_DR    DNA/PIF-Harbinger         1    568   (496)  754904  
   359   15.8  7.1  3.4  chr14             19324679 19324763 (33335469) + hAT-N127_DR       DNA/hAT-Charlie        5455   5542  (4774)  754905 *
   306   19.4  6.1  6.1  chr14             19324681 19324779 (33335453) C CryptonV-N5_DR    DNA/Crypton-V       (13407)  11130   11032  754906 *
   273    8.3  0.0  0.0  chr14             19324768 19324803 (33335429) C TE-X-6_DR         DNA/Crypton-A        (1518)     36       1  754907 *
  2034   18.2 28.1  1.9  chr14             19324808 19325695 (33334537) C Helitron-N5B_DR   RC/Helitron           (567)   1080       1  754908  
   431   16.3  3.1  4.2  chr14             19326647 19326670 (33333562) C Merlin-2_DR       DNA/Merlin           (8999)   4922    4900  754909  
  5412    9.4 17.6  0.1  chr14             19326671 19327552 (33332680) C TC1DR3            DNA/TcMar-Tc1           (2)   1223     188  754910  
   721   17.5 24.4  6.2  chr14             19327653 19327890 (33332342) C Kolobok-N2_DR     DNA/Kolobok-T2       (1086)    285       5  754911  
  2403   10.4 14.1  3.1  chr14             19328347 19328814 (33331418) C hAT-N23_DR        DNA/hAT-Ac              (0)   1738    1221  754912  
   254   18.2  3.6  0.0  chr14             19328813 19328867 (33331365) C hAT-N23_DR        DNA/hAT-Ac            (658)   1080    1024  754912 *
   537   17.4  0.0  0.0  chr14             19328922 19329013 (33331219) + hAT-N153_DR       DNA/hAT-Ac             1777   1868   (210)  754913  
   241   31.1  0.0  1.1  chr14             19329068 19329158 (33331074) + DNA-2-32_DR       DNA/CMC-EnSpm?         4592   4681  (4101)  754914  
   220   19.2  5.3  3.9  chr14             19329154 19329229 (33331003) + ENSPM-6_DR        DNA/CMC-EnSpm         28027  28103  (4513)  754915 *
   287   18.8  1.8  1.8  chr14             19329196 19329309 (33330923) C DNA-TA-4_DR       DNA/TcMar            (8203)   1592    1479  754916  
   207   19.7  9.8  0.0  chr14             19329206 19329220 (33331012) C DNA9-N1_DR        DNA/MULE-NOF         (1664)   3352    3271  754917 *
   323   12.4  2.2  0.0  chr14             19329221 19329309 (33330923) + Helitron-2_DR     RC/Helitron            6223   6313 (21099)  754918 *
   333    5.9  0.0  0.0  chr14             19329242 19329309 (33330923) + Mariner-N29_DR    DNA/TcMar-ISRm11        611    678  (1087)  754919  
   236    7.1  1.4  0.0  chr14             19329249 19329318 (33330914) C hAT-N155_DR       DNA/hAT-Tip100        (319)    269     199  754920 *
   334    1.3  0.0  0.0  chr14             19329258 19329332 (33330900) + EnSpm-N11_DR      DNA/CMC-EnSpm           496    570  (4783)  754921  
   227   14.6  0.0  1.1  chr14             19329310 19329328 (33330904) + EnSpm-N31_DR      DNA/CMC-EnSpm?          634    719   (370)  754922 *
  1115   15.7 10.1  0.4  chr14             19329326 19329542 (33330690) C hAT-N23_DR        DNA/hAT-Ac            (792)    946     709  754912  
   334    3.1  1.8 12.1  chr14             19329333 19329366 (33330866) C hAT-N134B_DR      DNA/hAT?              (160)    766     668  754923 *
  2758   11.8  0.8  0.0  chr14             19329552 19329940 (33330292) C HarbingerN6_DR    DNA/PIF-Harbinger       (1)    392       1  754924  
  2626   12.1  0.7  6.5  chr14             19329941 19330390 (33329842) C hAT-N23_DR        DNA/hAT-Ac           (1034)    704     280  754912  
   738   11.9  0.0  0.0  chr14             19330391 19330491 (33329741) C hAT-N23_DR        DNA/hAT-Ac           (1637)    101       1  754912  
   735   22.2  3.3  0.0  chr14             19331112 19331291 (33328941) + DNA6-6_DR         DNA                    7811   7996  (3285)  754925 *
  1875   16.6  2.5 10.4  chr14             19331134 19331183 (33329049) C EnSpm-15_DR       DNA/CMC-EnSpm       (10121)   1333    1068  754926  
  2565   10.4  0.5  1.1  chr14             19331184 19331552 (33328680) + SINE2-4_DR        SINE/tRNA-V-RTE           2    368     (3)  754927  
   874   16.9  1.6  4.4  chr14             19331416 19331601 (33328631) C hAT-N167B_DR      DNA/hAT-Charlie       (192)   1381    1201  754928 *
  1875   16.6  2.5 10.4  chr14             19331553 19331577 (33328655) C EnSpm-15_DR       DNA/CMC-EnSpm       (10121)   1067     922  754926  
   562    7.2  1.2  1.2  chr14             19331556 19331581 (33328651) C Merlin-1_DR       DNA/Merlin           (8953)   1574    1549  754929 *
   540    7.8  3.3  2.2  chr14             19331582 19331657 (33328575) C DNA-X-4_DR        DNA                     (0)   1245    1178  754930  
  3014   16.8  4.6  6.7  chr14             19331658 19332313 (33327919) C Harbinger-N12_DR  DNA/PIF-Harbinger       (0)    702      60  754931  
  2286   13.2  4.3  1.4  chr14             19332313 19332733 (33327499) C DNA-X-4_DR        DNA                    (96)   1149     717  754930 *
   416   10.9  0.0  6.8  chr14             19332711 19332789 (33327443) C DNA-X-4_DR        DNA                   (728)    517     444  754930 *
  6615    2.9  2.1  0.6  chr14             19332790 19333579 (33326653) C DNA25TWA2_DR      DNA                     (0)    802       1  754932  
  1907   16.1 11.1  0.5  chr14             19333580 19333977 (33326255) C DNA-X-4_DR        DNA                   (799)    446       7  754930  
   201   27.0  3.3  1.1  chr14             19334141 19334230 (33326002) C IS3EU-1_DR        DNA/IS3EU            (5007)   3697    3606  754933 *
   393   14.5  0.0  0.0  chr14             19334175 19334243 (33325989) + EnSpm-N16_DR      DNA/CMC-EnSpm            43    111    (91)  754934  
   208   27.8  0.0  7.9  chr14             19334231 19334244 (33325988) C EnSpm-N19_DR      DNA/CMC-EnSpm        (2369)    103      96  754935 *
 23201    1.5 10.9  0.1  chr14             19334245 19337169 (33323063) + EnSpm-N36_DR      DNA/CMC-EnSpm             1   3225     (0)  754936  
   223   21.3  0.0  7.1  chr14             19337170 19337246 (33322986) C EnSpm-N16_DR      DNA/CMC-EnSpm         (127)     75       5  754937  
   318    0.0  1.0  0.0  chr14             19337310 19337410 (33322822) + (TAAA)n           Simple_repeat             2    103     (0)  754938  
   229   14.6  3.2  0.8  chr14             19337411 19337431 (33322801) C L1-119_DR         LINE/L1              (4045)   1230    1106  754939  
   298   17.1 12.7  0.0  chr14             19338526 19338568 (33321664) + Helitron-4_DR     RC/Helitron           13310  13513 (18355)  754940  
   305   19.0 10.1  0.7  chr14             19338569 19338581 (33321651) + Zisupton-7_DR     DNA/Zisupton          12195  12264  (4818)  754941  
   400    7.4  0.0  4.6  chr14             19338582 19338694 (33321538) C DNA6-6_DR         DNA                  (3398)   7883    7776  754942 *
   420    6.9  0.0  1.0  chr14             19338603 19338705 (33321527) + EnSpm-N36B_DR     DNA/CMC-EnSpm          3074   3175   (241)  754943 *
  1586   13.6 14.5  0.9  chr14             19338616 19338994 (33321238) C CryptonV-N5_DR    DNA/Crypton-V       (12983)  11554   11125  754944  
   305   19.0 10.1  0.7  chr14             19338695 19338706 (33321526) + Zisupton-7_DR     DNA/Zisupton          12265  12345  (4737)  754941 *
   413    6.8  2.2  4.4  chr14             19338706 19338736 (33321496) C Harbinger-N17_DR  DNA/PIF-Harbinger    (1219)    422     292  754945  
  2059   10.7  1.9  1.2  chr14             19338741 19339061 (33321171) + HarbingerN7_DR    DNA/PIF-Harbinger         1    323   (155)  754946  
  2734   16.2  8.8 22.5  chr14             19339062 19340238 (33319994) C DNA-6-N3_DR       DNA/IS3EU               (0)   1478     433  754947  
   843    8.9  9.9  3.1  chr14             19340260 19340410 (33319822) + HarbingerN7_DR    DNA/PIF-Harbinger       318    478     (0)  754948  
   339   18.9  0.0  1.4  chr14             19341179 19341253 (33318979) C DNA-N44_DR        DNA/Kolobok-T2         (17)    515     442  754949  
   285   17.3  0.0  3.5  chr14             19341328 19341417 (33318815) C EnSpm-9_DR        DNA/CMC-EnSpm        (7619)   1001     915  754950 *
   350    9.1  1.3  0.0  chr14             19341354 19341430 (33318802) + Helitron-2_DR     RC/Helitron            6048   6125 (21287)  754951  
   282   21.6  4.6  3.8  chr14             19341356 19341485 (33318747) + Polinton-1_DR     DNA/Maverick          17641  17771   (714)  754952 *
   300   21.2  1.8  0.9  chr14             19341431 19341467 (33318765) + ERV1-N3-I_DR      LTR/ERV1               3652   3766   (825)  754953  
  6164    8.2  4.9  1.6  chr14             19342172 19343095 (33317137) + Harbinger-4N1C_DR DNA/PIF-Harbinger         1    954   (252)  754954  
   776    4.0  1.0  0.0  chr14             19343096 19343195 (33317037) + DNA6-8_DR         DNA                       1    101   (871)  754955  
   309   16.7  2.6  7.2  chr14             19343432 19343547 (33316685) C EnSpm-N31_DR      DNA/CMC-EnSpm?        (332)    757     647  754956  
   279   23.7  3.4  4.2  chr14             19343445 19343563 (33316669) + CryptonV-N5_DR    DNA/Crypton-V         16068  16185  (8352)  754957 *
   461   12.3  0.0  0.0  chr14             19343464 19343569 (33316663) C Kolobok-4_DR      DNA/Kolobok-T2       (1424)   5207    5102  754958 *
   493    3.2  2.1  0.0  chr14             19343477 19343571 (33316661) C Mariner-N5C_DR    DNA/TcMar            (5609)   2312    2216  754959  
   487    6.0  0.0  0.0  chr14             19343486 19343585 (33316647) + Helitron-4_DR     RC/Helitron           11839  11938 (19930)  754960 *
   448    9.6  1.7  0.0  chr14             19343586 19343600 (33316632) + hAT-N39_DR        DNA/hAT-Tip100         1261   1377   (217)  754961  
   401    5.5  0.0 13.1  chr14             19343601 19343632 (33316600) + Mariner-N5C_DR    DNA/TcMar              1427   1556  (6365)  754962  
   227   12.9  6.2  3.0  chr14             19343611 19343674 (33316558) + DNA11TA1B_DR      DNA/CMC-EnSpm            36    101   (102)  754963 *
   234   12.7  9.1  0.0  chr14             19343660 19343714 (33316518) C DNA11TA1B_DR      DNA/CMC-EnSpm          (65)    138      79  754964 *
   265   22.5  0.0  6.6  chr14             19343694 19343709 (33316523) + MuDR-2_DR         DNA/MULE-MuDR         13218  13228 (10705)  754965  
   648   18.2  0.0 19.4  chr14             19343710 19343900 (33316332) + TDR23             DNA                       1    160   (987)  754966  
   842   11.2  8.3  0.7  chr14             19343902 19344045 (33316187) + SINE3-1           SINE/5S-Deu-L2            3    157   (433)  754967 *
  1453   15.0 16.8  0.5  chr14             19344036 19344357 (33315875) + TDR23             DNA                     774   1147     (0)  754968  
   232   15.4 19.2  0.0  chr14             19344358 19344405 (33315827) + DNA11TA1_DR       DNA/CMC-EnSpm           146    203     (0)  754969  
   562   20.1 12.9  4.5  chr14             19344498 19344721 (33315511) + hAT-N133_DR       DNA/hAT-Ac              125    366   (257)  754970  
   346   25.4  0.0  6.1  chr14             19345489 19345574 (33314658) + TE-X-20_DR        Unknown                   1     80   (458)  754971  
   229   12.5  0.0  2.5  chr14             19345575 19345615 (33314617) + DNA-X-3_DR        DNA                       1     40  (1434)  754972  
   578   12.9  5.0  5.0  chr14             19345679 19345817 (33314415) + DNA-X-3_DR        DNA                     196    334  (1140)  754973  
  3478   13.5  1.6  6.4  chr14             19345830 19346454 (33313778) + DNA-X-3_DR        DNA                     878   1474     (0)  754974  
   472   12.7  0.6  1.4  chr14             19346645 19346856 (33313376) + (TTA)n            Simple_repeat             1    210     (0)  754975  
   423   19.4  2.9  0.9  chr14             19346848 19346951 (33313281) + TE-X-20_DR        Unknown                 213    318   (220)  754971 *
   422   24.4  2.6  0.8  chr14             19347055 19347170 (33313062) C hAT-N154_DR       DNA/hAT-Tip100       (1030)    365     248  754976 *
   784    5.6  2.8  0.0  chr14             19347077 19347184 (33313048) + TDR19C            DNA/hAT-Charlie         196    306    (90)  754977  
  2684   18.1 16.7  0.0  chr14             19347186 19347748 (33312484) C TDR8D             DNA                     (1)    678      22  754978  
   295   23.0  0.0 11.3  chr14             19347731 19347838 (33312394) C TDR19C            DNA/hAT-Charlie       (288)    108      12  754979 *
   567   12.4  0.0  5.6  chr14             19347754 19347847 (33312385) + TDR19C            DNA/hAT-Charlie         307    395     (1)  754980 *
   574   25.1  1.6  3.3  chr14             19347770 19347857 (33312375) C EnSpm-N36_DR      DNA/CMC-EnSpm        (2154)   1071     987  754981  
   690   16.4  0.0  0.0  chr14             19347858 19347967 (33312265) C TDR3B             DNA/hAT-Charlie         (0)    193      84  754982  
  1917   15.4  1.8  7.5  chr14             19347983 19348432 (33311800) + Merlin-N4_DR      DNA/Merlin                7    432   (873)  754983 *
  2271    8.3  3.2  0.3  chr14             19348235 19348582 (33311650) C Merlin-N4_DR      DNA/Merlin            (833)    472     115  754984  
   298    2.9  0.0  0.0  chr14             19348594 19348628 (33311604) C Merlin-N4_DR      DNA/Merlin           (1270)     35       1  754984  
   622   11.1  0.0  0.0  chr14             19348629 19348718 (33311514) C TDR3B             DNA/hAT-Charlie       (103)     90       1  754985  
   376   22.7  5.7  0.0  chr14             19348645 19348718 (33311514) + CryptonV-N5_DR    DNA/Crypton-V          3307   3385 (21152)  754986 *
   600    8.8  0.0  0.0  chr14             19348719 19348798 (33311434) + Kolobok-N3_DR     DNA/Kolobok-T2?           2     81   (289)  754987  
   238   31.0  1.0  1.0  chr14             19348719 19348729 (33311503) + hAT-N127_DR       DNA/hAT-Charlie        5915   6015  (4301)  754988 *
   523   13.9  0.0  0.0  chr14             19348832 19348917 (33311315) + Kolobok-N3_DR     DNA/Kolobok-T2?         278    363     (7)  754989  
   251   19.0  3.5  0.0  chr14             19348957 19348973 (33311259) + DNA2-16_DR        DNA                   10031  10049  (8002)  754990  
  1365   17.7  7.3  0.0  chr14             19348974 19349261 (33310971) + ANGEL             DNA/Kolobok               1    309     (0)  754991  
   387   26.4  0.0  4.0  chr14             19349262 19349293 (33310939) C DNA-N33_DR        DNA                  (1246)    457     431  754992  
   704   14.0 37.1  0.0  chr14             19349784 19349969 (33310263) C HATN8_DR          DNA/Zisupton            (0)    255       1  754993  
  1384   12.3  2.7  0.0  chr14             19350276 19350494 (33309738) C L2-5_DRe          LINE/L2                 (0)   2227    2003  754994  
   283   15.1 14.8  2.2  chr14             19350526 19350606 (33309626) + Helitron-2_DR     RC/Helitron            8328   8418 (18994)  754995  
  4687    9.9  8.4  3.4  chr14             19350882 19351748 (33308484) + piggyBac-N4_DR    DNA/PiggyBac            336   1244    (79)  754996  
   265    6.1  0.0  0.0  chr14             19351759 19351880 (33308352) + (TAAAA)n          Simple_repeat             1    122     (0)  754997  
   685   16.9  1.3 26.3  chr14             19351969 19352075 (33308157) C Mariner-N38_DR    DNA/TcMar-Tc1           (0)    547     297  754998  
   784   15.1  9.7  3.7  chr14             19352076 19352281 (33307951) C EnSpm-6N1_DR      DNA/CMC-EnSpm        (7704)   1532    1315  754999  
   450   16.1  0.0  0.0  chr14             19352275 19352361 (33307871) C Mariner-N38_DR    DNA/TcMar-Tc1         (429)    118      32  754998 *
   285   21.9  2.0  3.1  chr14             19352362 19352373 (33307859) + ENSPM-6_DR        DNA/CMC-EnSpm         14768  14865 (17751)  755000  
  2982   12.8 16.1  0.9  chr14             19353819 19354401 (33305831) C LOOPERN3B_DR      DNA/Kolobok-T2        (374)    675       5  755001  
  2725   18.3 14.6  1.8  chr14             19355541 19356431 (33303801) C DNA-N16_DR        DNA                     (0)   1003       1  755002  
   221    7.7 10.3  0.0  chr14             19356437 19356475 (33303757) + DNA2-16_DR        DNA                   13460  13502  (4549)  755003  
  1666   16.4  9.7  7.3  chr14             19356496 19356950 (33303282) C HATN13_DR         DNA/hAT-Ac            (145)    974     510  755004  
   562   18.8  0.0  0.0  chr14             19357129 19357229 (33303003) C hAT-N174_DR       DNA/hAT-Ac            (146)    593     493  755005  
   441   25.2  0.0  0.0  chr14             19357314 19357424 (33302808) + Kolobok-N2_DR     DNA/Kolobok-T2           30    140  (1231)  755006  
   281   27.2 16.8  1.0  chr14             19357425 19357480 (33302752) + CryptonV-N3_DR    DNA/Crypton-V          2277   2469 (18194)  755007  
  3172   14.0  7.0  0.5  chr14             19357515 19358081 (33302151) + HarbingerN5_DR    DNA/PIF-Harbinger         1    604   (257)  755008  
  1639    5.8  0.0  0.0  chr14             19358143 19358350 (33301882) C DNA2-16_DR        DNA                  (4009)  14042   13835  755009  
   462   26.4  5.5  6.0  chr14             19358160 19358377 (33301855) + Helitron-2_DR     RC/Helitron            9388   9604 (17808)  755010 *
   907   18.3  3.9  0.0  chr14             19358353 19358505 (33301727) + HarbingerN5_DR    DNA/PIF-Harbinger       689    847    (14)  755011  
   518   11.1  9.1  0.0  chr14             19358517 19358615 (33301617) + Kolobok-N3_DR     DNA/Kolobok-T2?         259    366     (4)  755012  
   227   22.7  0.0  0.0  chr14             19359319 19359362 (33300870) + hAT-N157_DR       DNA/hAT-Ac             1460   1503    (54)  755013  
   536    8.6  2.1  2.1  chr14             19360068 19360088 (33300144) + CryptonV-3_DR     DNA/Crypton-V           365    506 (22947)  755014  
   539    5.0  2.5  0.0  chr14             19360089 19360209 (33300023) + EnSpm-6N1_DR      DNA/CMC-EnSpm           931   1054  (8182)  755015 *
   606    5.0  0.0  0.0  chr14             19360105 19360224 (33300008) + DNA-X-5_DR        DNA/hAT                1016   1135    (86)  755016 *
   745   19.6  4.8 12.7  chr14             19360123 19360479 (33299753) + P-1_DR            DNA/P                  7277   7608  (2360)  755017  
   360    7.0  0.0 13.7  chr14             19360349 19360373 (33299859) C Helitron-4_DR     RC/Helitron         (19921)  11947   11820  755018 *
   422    1.8  0.0  9.0  chr14             19360374 19360494 (33299738) C DNA2-7_DR         DNA                  (6934)   2716    2606  755019 *
   468    8.8  5.8  5.0  chr14             19360396 19360515 (33299717) + EnSpm-N36B_DR     DNA/CMC-EnSpm          3091   3211   (205)  755020 *
  4481   13.1  4.3 25.0  chr14             19360479 19361905 (33298327) + piggyBac-N4_DR    DNA/PiggyBac            133   1323     (0)  755021  
  1009   15.4 11.1  6.7  chr14             19361906 19362176 (33298056) + HATN12_DR         DNA/hAT-Ac              298    579     (0)  755022  
   258   22.1  2.5  5.1  chr14             19362340 19362370 (33297862) C DNA8-10_DR        DNA/hAT-Ac           (1175)   2843    2815  755023  
  2022   14.5  6.9  0.8  chr14             19362371 19362732 (33297500) + HE1_DR1           SINE/tRNA-V-RTE           2    385    (17)  755024  
   249   20.0  1.3  2.6  chr14             19362672 19362748 (33297484) + Zisupton-6_DR     DNA/Zisupton          13390  13465  (8651)  755025 *
   666   20.5  4.0  8.4  chr14             19362989 19363212 (33297020) + hAT-N88_DR        DNA/hAT-Ac               25    239   (343)  755026  
  1098   17.5  3.3  9.4  chr14             19363377 19363647 (33296585) C EnSpm-N13_DR      DNA/CMC-EnSpm       (20004)   2145    1890  755027 *
  1524   10.4  0.4  5.6  chr14             19363412 19363656 (33296576) C SINE2-4_DR        SINE/tRNA-V-RTE         (0)    371     139  755028  
   229   17.2  9.2  1.4  chr14             19363600 19363664 (33296568) C DIRS-1B-LTR_DR    LTR/Ngaro             (226)    397     328  755029 *
  1189   11.5  4.7  0.5  chr14             19363657 19363848 (33296384) C ENSPM-6_DR        DNA/CMC-EnSpm        (9867)  22749   22550  755030  
   312   30.4  3.2  3.2  chr14             19363830 19363924 (33296308) C DNA2-16_DR        DNA                 (12209)   5842    5748  755031 *
   433   22.3  3.2  1.0  chr14             19363845 19363857 (33296375) + EnSpm-N48B_DR     DNA/CMC-EnSpm          2567   2610  (4349)  755032  
   457   20.3  0.0  0.0  chr14             19363858 19363926 (33296306) C DNA8-17_DR        DNA/hAT-Tip100        (436)   1377    1309  755033  
   239   28.7  3.4  1.1  chr14             19363867 19363954 (33296278) + CryptonV-N4_DR    DNA/Crypton-V          7813   7902  (5591)  755034 *
   433   22.3  3.2  1.0  chr14             19363927 19363939 (33296293) + EnSpm-N48B_DR     DNA/CMC-EnSpm          2611   2663  (4296)  755032  
   335    6.2  0.0  6.1  chr14             19364653 19364704 (33295528) C Mariner-10_DR     DNA/TcMar-Tc1        (1545)     52       4  755035  
  1382   11.8  2.6  0.0  chr14             19365864 19366091 (33294141) + HE1_DR1           SINE/tRNA-V-RTE         164    397     (5)  755036  
   318   25.2  8.2  2.1  chr14             19366507 19366545 (33293687) C DNA7-N1_DR        DNA/Zisupton         (2062)   8355    8309  755037  
   650   19.9  7.6  0.5  chr14             19366546 19366717 (33293515) C ANGEL             DNA/Kolobok             (0)    309     126  755038  
   217   18.0  1.1  5.6  chr14             19366705 19366798 (33293434) + Gypsy118-LTR_DR   LTR/Gypsy               416    505   (528)  755039 *
   730    5.4  0.0  0.6  chr14             19366726 19366894 (33293338) + Zisupton-7_DR     DNA/Zisupton          11375  11542  (5540)  755040  
   475   11.7  5.1 12.7  chr14             19366988 19367105 (33293127) + hAT-N47B_DR       DNA/hAT-Tip100           98    211  (2248)  755041  
   419    6.5  0.9  0.0  chr14             19367041 19367147 (33293085) + DNA-6-N2_DR       DNA                    4199   4306   (750)  755042 *
   262   13.0  2.9  4.8  chr14             19367042 19367061 (33293171) + DNA-1-7_DR        DNA/PIF-Harbinger       674    731   (707)  755043 *
   414    7.8  0.9  0.0  chr14             19367062 19367177 (33293055) C DNA-6-N2_DR       DNA                   (750)   4306    4190  755044  
   234   18.2  0.0  0.0  chr14             19367154 19367219 (33293013) C hAT-N47_DR        DNA/hAT-Tip100        (143)    281     216  755045 *
   262   13.0  2.9  4.8  chr14             19367178 19367211 (33293021) + DNA-1-7_DR        DNA/PIF-Harbinger       732    840   (598)  755043  
   752   10.3  0.0  0.0  chr14             19367226 19367332 (33292900) + DNA-1-8_DR        DNA                     512    618   (943)  755046  
   948    7.3 21.7  1.5  chr14             19367420 19367585 (33292647) + hAT-N47C_DR       DNA/hAT-Tip100         2261   2459     (0)  755047  
   785   18.8 10.6  1.5  chr14             19367589 19367777 (33292455) + HAT1-N1B_DR       DNA/hAT-Ac              532    737     (2)  755048  
   294   12.8  1.5  7.8  chr14             19368313 19368380 (33291852) + IS3EU-4_DR        DNA/IS3EU              9306   9369  (5660)  755049 *
   795   11.6 26.8  0.9  chr14             19368325 19368378 (33291854) C CryptonV-2_DR     DNA/Crypton-V        (3710)  18101   17902  755050  
   947    5.7  0.0  0.0  chr14             19368379 19368501 (33291731) + TDR17             DNA/Sola-1              126    248     (0)  755051  
   675   25.0  6.1  3.9  chr14             19369046 19369074 (33291158) + DNA8-10_DR        DNA/hAT-Ac             1845   1878  (2140)  755052  
  1970   15.5  3.9  0.6  chr14             19369075 19369411 (33290821) + SINE2-3B_DR       SINE/tRNA-V               3    350     (1)  755053  
   210   14.7  0.0  4.9  chr14             19369615 19369657 (33290575) C ENSPM-6_DR        DNA/CMC-EnSpm       (21059)  11557   11517  755054  
   347   13.8  0.0  3.5  chr14             19369859 19369918 (33290314) C DNA8-15_DR        DNA                   (833)     59       2  755055  
  1547    6.2  0.0  0.0  chr14             19370392 19370586 (33289646) C hAT-N4C_DR        DNA/hAT-Charlie         (0)    195       1  755056  
  1251   17.2  0.9  1.3  chr14             19370587 19370621 (33289611) C CryptonV-N5_DR    DNA/Crypton-V       (11783)  12754   12526  755057  
   313   26.8  4.1  1.0  chr14             19370763 19370860 (33289372) + IS3EU-3_DR        DNA/IS3EU              9327   9427   (259)  755058  
  3770   18.1  7.3  9.2  chr14             19371374 19372572 (33287660) C DNA-TTAA-3_DR     DNA                     (0)   1179       2  755059  
  1348   11.7  3.9  0.0  chr14             19372651 19372855 (33287377) + SINE2-3_DR        SINE/tRNA-V-RTE         155    367     (1)  755060  
   231   12.5  0.0  2.8  chr14             19373022 19373095 (33287137) C Ginger1-N1_DR     DNA/Ginger-1         (1914)    744     673  755061 *
   265   14.1  0.0  1.6  chr14             19373051 19373115 (33287117) + Zisupton-7_DR     DNA/Zisupton           4789   4852 (12230)  755062  
   227   18.4  4.0  0.0  chr14             19373053 19373128 (33287104) C Harbinger-N17_DR  DNA/PIF-Harbinger    (1282)    363     285  755063 *
   213   16.4  5.5  0.0  chr14             19373096 19373107 (33287125) C CryptonV-1_DR     DNA/Crypton-V       (10983)   6861    6814  755064 *
   218   19.6  7.4  0.9  chr14             19373116 19373158 (33287074) + EnSpm-N11_DR      DNA/CMC-EnSpm           494    608  (4745)  755065  
  3484    1.2  1.2  1.5  chr14             19373219 19373627 (33286605) + L2-1_DR           LINE/L2                4578   4985     (0)  755066  
   340   16.5  1.2  6.2  chr14             19373556 19373639 (33286593) C EnSpm-11_DR       DNA/CMC-EnSpm        (2020)   6983    6904  755067 *
   334   22.9  0.9  1.9  chr14             19373933 19374039 (33286193) + Crypton-N1_DR     DNA/Crypton-A           182    287   (197)  755068  
  1462   20.6  9.9  1.3  chr14             19374040 19374472 (33285760) + piggyBac-N18_DR   DNA/PiggyBac              3    472   (182)  755069  
  1866   14.2  5.5  0.0  chr14             19374486 19374794 (33285438) C Harbinger-N10_DR  DNA/PIF-Harbinger       (0)    328       3  755070  
   849   19.8  0.0  1.8  chr14             19374796 19374965 (33285267) + DIRS-15B_DR       LTR/Ngaro              4749   4915   (394)  755071  
   957   10.4 48.4  0.0  chr14             19374981 19375201 (33285031) C Harbinger-N10_DR  DNA/PIF-Harbinger       (0)    328       1  755072  
   240   17.0  0.0  2.1  chr14             19375202 19375244 (33284988) + DNA2-16_DR        DNA                    5862   5903 (12148)  755073 *
   276   12.3  0.0  0.0  chr14             19375205 19375241 (33284991) + DIRS-15B_DR       LTR/Ngaro              5044   5074   (235)  755074  
  1599   18.0 22.9  0.5  chr14             19375242 19375608 (33284624) + Gypsy-242_DR-LTR  LTR/Gypsy                 1    449     (2)  755075  
   240   11.4  0.0  0.0  chr14             19375611 19375645 (33284587) + DIRS-1-LTR_DR     LTR/Ngaro               351    385   (237)  755076  
   970   16.7  0.0  0.0  chr14             19375750 19375911 (33284321) + DIRS-15B_DR       LTR/Ngaro              4578   4739   (570)  755077  
   677   20.0  8.7  2.0  chr14             19375971 19376154 (33284078) + Crypton-N1_DR     DNA/Crypton-A           289    484     (0)  755078  
   225    3.9  0.0  0.0  chr14             19376583 19376608 (33283624) C SAT-19_DR         Satellite            (1558)    217     192  755079  
   801   11.1 12.3  0.6  chr14             19377867 19378020 (33282212) C DNA8-7_DR         DNA                     (0)    584     413  755080  
   286   21.5 10.0  9.5  chr14             19378021 19378097 (33282135) C DNA8-24_DR        DNA/hAT-Ac              (0)   1071     840  755081 *
   363   10.7  0.0  1.5  chr14             19378032 19378164 (33282068) C EnSpm-N11_DR      DNA/CMC-EnSpm        (4745)    608     478  755082  
   245   10.9  4.5  3.7  chr14             19378050 19378182 (33282050) + EnSpm-N37_DR      DNA/CMC-EnSpm          4202   4335  (2312)  755083 *
   382    1.1  0.9  0.4  chr14             19378072 19378183 (33282049) + Helitron-2_DR     RC/Helitron            6238   6327 (21085)  755084  
   368   11.6  6.1  1.5  chr14             19378095 19378225 (33282007) + DNA8-10_DR        DNA/hAT-Ac             1622   1758  (2260)  755085 *
  1509   11.6 14.7  1.6  chr14             19378306 19378578 (33281654) C SINE3-1a          SINE/5S-Deu-L2          (0)    570     263  755086  
  2226   13.3 15.5 12.3  chr14             19378583 19379277 (33280955) C hAT-N25B_DR       DNA/hAT-Ac              (5)    715       1  755087  
  2002   11.8  0.3  2.4  chr14             19379292 19379595 (33280637) C Helitron-2_DR     RC/Helitron         (15976)  11436   11139  755088  
   240   20.6  1.4  4.3  chr14             19379538 19379608 (33280624) + DNA-8-1_DR        DNA/hAT-Ac             1122   1190   (142)  755089 *
  1062   16.6  9.5  3.1  chr14             19379595 19379805 (33280427) C SINE3-1a          SINE/5S-Deu-L2        (346)    224       1  755086  
   211   16.4  4.9  0.0  chr14             19379806 19379852 (33280380) + ERV1-7_DR-I       LTR/ERV1               1693   1742  (4961)  755090 *
   300   21.3  5.1  4.0  chr14             19379814 19379911 (33280321) + DNA6-6_DR         DNA                    7832   7930  (3351)  755091 *
  1015   14.1 19.6  9.3  chr14             19379827 19379869 (33280363) C DNA9-3_DR         DNA/MULE-MuDR?       (9672)   1707    1324  755092  
  1618    6.1 23.7  3.8  chr14             19379870 19380177 (33280055) + SINE2-3_DR        SINE/tRNA-V-RTE           1    367     (1)  755093  
   515   15.5 10.4  6.0  chr14             19380063 19380206 (33280026) C Helitron-4_DR     RC/Helitron         (15418)  16450   16301  755094 *
   763   18.9  3.3  0.5  chr14             19380176 19380356 (33279876) C DNA8-7_DR         DNA                   (398)    186       1  755080  
   236    9.8 15.7  0.0  chr14             19381390 19381440 (33278792) + piggyBac-N2_DR    DNA/PiggyBac             52    110   (426)  755095 *
   407   12.4  0.9  0.0  chr14             19381416 19381520 (33278712) C Kolobok-3_DR      DNA/Kolobok-T2       (3397)   2569    2464  755096 *
   513   18.6  0.8  0.8  chr14             19381433 19381557 (33278675) C Helitron-N3B_DR   RC/Helitron           (854)   5750    5626  755097 *
  1578   10.5  2.5 10.2  chr14             19381449 19381807 (33278425) + Helitron-N3B_DR   RC/Helitron            5077   5410  (1194)  755098  
  1020   17.5  9.4 10.1  chr14             19381509 19381858 (33278374) + hAT5-N2_DR        DNA/hAT-hAT5           1136   1483  (1102)  755099 *
   668    7.9  0.0 14.5  chr14             19381812 19381945 (33278287) + Helitron-N3B_DR   RC/Helitron            2336   2452  (4152)  755100 *
   551    7.5  0.0  0.0  chr14             19381883 19381976 (33278256) C Harbinger-N17_DR  DNA/PIF-Harbinger    (1026)    619     526  755101 *
   678    8.2  0.1  0.0  chr14             19381894 19382034 (33278198) C DNA9-3_DR         DNA/MULE-MuDR?       (1877)   9502    9366  755102  
   277   22.6  0.0  0.0  chr14             19381977 19382010 (33278222) + hAT-13_DR         DNA/hAT-Tip100         2393   2520   (282)  755103 *
   237   22.9  4.0  7.3  chr14             19382370 19382468 (33277764) + ANGEL             DNA/Kolobok             202    297    (12)  755104  
   233   19.2  6.1  0.0  chr14             19383472 19383570 (33276662) C Harbinger-N17_DR  DNA/PIF-Harbinger     (978)    667     563  755105  
   223    9.5  6.3  0.0  chr14             19383519 19383581 (33276651) C DNA8-25_DR        DNA                  (1618)   2349    2283  755106 *
   215   11.5 10.3  0.0  chr14             19383582 19383596 (33276636) C Merlin-1_DR       DNA/Merlin           (9408)   1119    1034  755107  
   206    9.9 10.8  2.0  chr14             19383597 19383611 (33276621) C Helitron-N2_DR    RC/Helitron           (928)   1535    1435  755108  
   632   17.0  0.6  3.6  chr14             19384209 19384379 (33275853) + EnSpm-15_DR       DNA/CMC-EnSpm          8816   8981  (2473)  755109  
   221   22.1  4.4  0.0  chr14             19384384 19384496 (33275736) + EnSpm-15_DR       DNA/CMC-EnSpm          8872   8989  (2465)  755110  
   409   23.8  4.9 10.8  chr14             19384568 19384793 (33275439) C EnSpm-N10_DR      DNA/CMC-EnSpm        (3546)   5762    5549  755111 *
   577   16.8  1.6  1.6  chr14             19384689 19384809 (33275423) C Tx1-31_DR         LINE/L1-Tx1          (2984)    135      15  755112  
   242   24.1  0.0  0.0  chr14             19384823 19384876 (33275356) C DNA-8-9_DR        DNA/hAT-Ac           (1418)   2301    2248  755113 *
   292   27.7 10.1  3.3  chr14             19384829 19384863 (33275369) C Merlin-1_DR       DNA/Merlin           (2128)   8399    8346  755114  
  1731    9.0  2.9 33.7  chr14             19384864 19385349 (33274883) C TE-X-3_DR         DNA/PIF-ISL2EU          (0)   1023     650  755115  
   471   23.8  3.1 30.0  chr14             19385022 19385357 (33274875) + DNA9-3_DR         DNA/MULE-MuDR?         9444   9783  (1596)  755116 *
   905    9.5  0.0  2.4  chr14             19385358 19385486 (33274746) C TE-X-3_DR         DNA/PIF-ISL2EU        (897)    126       1  755117  
  1444   17.9  1.2 15.2  chr14             19385487 19385910 (33274322) C EnSpm-15_DR       DNA/CMC-EnSpm        (2267)   9187    8816  755118  
   471   23.8  3.1 30.0  chr14             19385487 19385609 (33274623) + DNA9-3_DR         DNA/MULE-MuDR?         9784   9909  (1470)  755116 *
  1218   21.7  2.0  8.7  chr14             19386457 19386849 (33273383) C DNA-TA-1_DR       DNA/CMC-EnSpm         (317)    495     127  755119  
   208   19.1  0.0 11.3  chr14             19386963 19387021 (33273211) C DNA-6-N7_DR       DNA/TcMar            (2645)   1599    1547  755120  
   905   15.6  1.7  4.0  chr14             19387054 19387233 (33272999) C Kolobok-N7_DR     DNA/Kolobok-T2          (0)   1176    1001  755121  
   284   22.9 10.4  9.1  chr14             19387214 19387233 (33272999) C hAT-N154_DR       DNA/hAT-Tip100       (1043)    352     331  755122 *
  1312   10.2  3.7  0.0  chr14             19387234 19387420 (33272812) + hAT-N141_DR       DNA/hAT-Charlie           1    194     (0)  755123  
   212   31.0  0.0  1.1  chr14             19387347 19387363 (33272869) + EnSpm-N36_DR      DNA/CMC-EnSpm          1112   1170  (2055)  755124 *
   273   24.6  0.0  0.0  chr14             19387364 19387428 (33272804) C CryptonV-N5_DR    DNA/Crypton-V       (21468)   3069    3005  755125 *
   285   20.0  1.3  4.0  chr14             19387421 19387498 (33272734) + LOOPERN7_DR       DNA/Kolobok-T2          167    242  (1048)  755126  
  1021   17.8  2.8  5.4  chr14             19387500 19387784 (33272448) + Academ-N1_DRe     DNA/Academ-1           1071   1348  (2680)  755127  
   966   23.2 24.0  1.7  chr14             19387665 19387723 (33272509) C Kolobok-N7_DR     DNA/Kolobok-T2        (381)    795     106  755121 *
  1108   12.0  6.0  3.4  chr14             19387724 19387955 (33272277) + LOOPERN7_DR       DNA/Kolobok-T2          245    482   (808)  755128  
  1551   14.5  7.0  1.7  chr14             19387960 19388288 (33271944) + LOOPERN7_DR       DNA/Kolobok-T2          910   1255    (35)  755129  
   269    3.2  0.0  0.0  chr14             19388336 19388366 (33271866) C Kolobok-N8_DRe    DNA/Kolobok-T2        (864)     31       1  755130  
  1131   12.4  1.4  0.5  chr14             19388518 19388727 (33271505) C EnSpm-N35_DR      DNA/CMC-EnSpm          (76)    834     623  755131  
  1096   10.5 30.6  3.2  chr14             19388741 19388985 (33271247) C SINE2-3B_DR       SINE/tRNA-V            (32)    319      10  755132  
   528   14.7  1.0  1.0  chr14             19388896 19388998 (33271234) + Merlin-1_DR       DNA/Merlin             4603   4705  (5822)  755133 *
   214   22.1  3.1  7.5  chr14             19388934 19389031 (33271201) C DNA8-9_DR         DNA/hAT-Ac            (579)    872     779  755134 *
  1699    9.1  0.0  0.0  chr14             19388981 19389221 (33271011) C EnSpm-N35_DR      DNA/CMC-EnSpm         (663)    247       7  755131  
   364   21.1  1.8  4.5  chr14             19390633 19390746 (33269486) + HATN1_DR          DNA/hAT                   1    111   (316)  755135  
   418   21.9  9.5  2.2  chr14             19390760 19391011 (33269221) C Polinton-1_DR     DNA/Maverick          (597)  17888   17600  755136 *
   676   24.7  2.9 11.9  chr14             19390841 19390858 (33269374) + Zisupton-6_DR     DNA/Zisupton           8766   8827 (13289)  755137  
   784   11.8  0.7  0.0  chr14             19390859 19391010 (33269222) + hAT-2n1_DR        DNA/hAT-Charlie         985   1137    (73)  755138 *
   851   16.8  4.6  0.6  chr14             19390928 19390976 (33269256) + Helitron-2_DR     RC/Helitron           23609  23789  (3623)  755139  
   861   12.0  0.0  0.0  chr14             19390977 19391101 (33269131) + SINE2-4_DR        SINE/tRNA-V-RTE         204    328    (43)  755140  
   676   24.7  2.9 11.9  chr14             19391102 19391153 (33269079) + Zisupton-6_DR     DNA/Zisupton           8828   9013 (13103)  755137  
   711    4.7 10.4  0.0  chr14             19391154 19391259 (33268973) + EnSpm-N21_DR      DNA/CMC-EnSpm           322    438    (41)  755141  
   676   24.7  2.9 11.9  chr14             19391260 19391339 (33268893) + Zisupton-6_DR     DNA/Zisupton           9014   9318 (12798)  755137 *
   710    5.4  2.1  0.0  chr14             19391272 19391364 (33268868) C Kolobok-N2B_DR    DNA/Kolobok-T2         (20)   1170    1076  755142  
   531   15.3  0.0 11.1  chr14             19391340 19391479 (33268753) + Dada-U6_DR        DNA/Dada               7064   7189  (1774)  755143 *
  3602   11.6  1.5  6.9  chr14             19391383 19392066 (33268166) C Merlin-1_DR       DNA/Merlin           (8290)   2237    1589  755144  
   273    7.2  1.8  1.8  chr14             19392028 19392084 (33268148) + EnSpm-10_DR       DNA/CMC-EnSpm          5774   5830   (475)  755145 *
  1416   14.1  7.5  0.0  chr14             19392063 19392303 (33267929) C Kolobok-N2_DR     DNA/Kolobok-T2       (1011)    360     102  755146  
   414    7.9  9.5  0.0  chr14             19392304 19392366 (33267866) + DNA-2-2_DR        DNA                       1     69   (338)  755147  
   261   23.7 11.8  0.0  chr14             19392319 19392411 (33267821) + hAT-N53B_DR       DNA/hAT-Ac             2216   2319  (1858)  755148 *
  1866   12.6  0.0  3.1  chr14             19392346 19392640 (33267592) C DNA-2-2_DR        DNA                   (121)    286       1  755149  
   382   15.4 11.0  0.0  chr14             19392641 19392731 (33267501) + Kolobok-N2A_DR    DNA/Kolobok-T2         1253   1353     (2)  755150  
   253   21.7  8.2  2.2  chr14             19392668 19392752 (33267480) C CryptonV-N3_DR    DNA/Crypton-V       (18351)   2312    2223  755151 *
   465   22.6 11.1  1.8  chr14             19392736 19392942 (33267290) C hAT-N126B_DR      DNA/hAT-Ac            (374)    226       1  755152  
   727   18.8  6.4  1.0  chr14             19395895 19396082 (33264150) + DNA11TA1_DR       DNA/CMC-EnSpm             1    198     (5)  755153  
   358    9.7  0.0  0.0  chr14             19396076 19396189 (33264043) + (TTTA)n           Simple_repeat             2    115     (0)  755154 *
   279   11.5  6.8  1.1  chr14             19396113 19396200 (33264032) C Mariner-N5_DR     DNA/TcMar            (6753)   2216    2124  755155 *
   674   21.8  7.6 11.7  chr14             19396343 19396643 (33263589) + hAT-N57_DR        DNA/hAT-Ac              295    584   (702)  755156  
   443   15.9 21.3  3.4  chr14             19396804 19396953 (33263279) + DNA-TTAA-2_DR     DNA                     441    616    (53)  755157  
   286   22.0  5.3  0.7  chr14             19396892 19396914 (33263318) + DNA7-N1_DR        DNA/Zisupton           1131   1269  (9148)  755158 *
   526   11.0  5.5  0.9  chr14             19396915 19397024 (33263208) + EnSpm-N25_DR      DNA/CMC-EnSpm          2413   2527  (2159)  755159 *
   534    9.7  1.0  3.2  chr14             19396944 19397039 (33263193) C Harbinger-2_DR    DNA/PIF-Harbinger    (1910)   2417    2324  755160  
   462   16.9  0.0  0.0  chr14             19397040 19397122 (33263110) + DNA8-3_DR         DNA/hAT-Tip100            1     83  (1304)  755161  
   200   20.9  0.0  0.0  chr14             19397195 19397237 (33262995) + DNA8-3C_DR        DNA/hAT-Tip100          262    304     (1)  755162  
   621   13.5  2.3  9.0  chr14             19397238 19397366 (33262866) + hAT-N35B_DR       DNA/hAT-Ac             1487   1607     (5)  755163 *
  1235    6.5  1.8  0.0  chr14             19397366 19397534 (33262698) + hAT-N59_DR        DNA/hAT-Tip100          152    323   (889)  755164  
   491    6.4 12.7  0.0  chr14             19397553 19397662 (33262570) + Mariner-N5C_DR    DNA/TcMar              1368   1491  (6430)  755165 *
   715    5.5  0.0 18.6  chr14             19397571 19397704 (33262528) C DNA9-3_DR         DNA/MULE-MuDR?      (10097)   1282    1170  755166 *
   737    5.2  3.7  0.0  chr14             19397593 19397726 (33262506) C DNA-TA-4_DR       DNA/TcMar            (8254)   1541    1403  755167  
   634   30.7  1.9  0.5  chr14             19398197 19398207 (33262025) + DNA2-16_DR        DNA                   13829  13916  (4135)  755168  
  1455    8.3  0.0  0.0  chr14             19398208 19398399 (33261833) + HATN4_DR          DNA/hAT-Charlie           1    192     (0)  755169  
   634   30.7  1.9  0.5  chr14             19398400 19398412 (33261820) + DNA2-16_DR        DNA                   13917  14047  (4004)  755168  
   238    7.0  9.3  0.0  chr14             19398444 19398486 (33261746) + EnSpm-N36_DR      DNA/CMC-EnSpm          1325   1371  (1854)  755170  
   206   25.6  0.0  0.0  chr14             19398501 19398543 (33261689) + MuDR-2_DR         DNA/MULE-MuDR         14736  14778  (9155)  755171  
   206   28.4  3.0  0.0  chr14             19398507 19398564 (33261668) + DIRS-1-LTR_DR     LTR/Ngaro               202    261   (361)  755172  
  6350   12.5  5.9  5.4  chr14             19398565 19399722 (33260510) + DNAX-10B_DR       DNA                       4   1166     (8)  755173  
   728   14.3  4.2  0.0  chr14             19399731 19399849 (33260383) + SINE2-5_DR        SINE/tRNA-V-RTE         159    282     (0)  755174  
   686   15.0  3.7  0.7  chr14             19399735 19399868 (33260364) C Merlin-1_DR       DNA/Merlin           (6065)   4462    4325  755175 *
   447   22.8  7.3  0.6  chr14             19399762 19399911 (33260321) + DNA-X-3_DR        DNA                     369    528   (946)  755176 *
   501   21.5  6.3  6.3  chr14             19399869 19399893 (33260339) C DNA6-6_DR         DNA                  (4331)   6950    6792  755177  
   217    0.0  0.0  0.0  chr14             19400784 19400837 (33259395) C hAT-10_DR         DNA/hAT-Tip100       (4305)    175     122  755178  
   349   24.5 14.9  3.0  chr14             19401030 19401210 (33259022) C EnSpm-N13_DR      DNA/CMC-EnSpm        (3855)  18294   18093  755179  
   382   18.3  0.0  3.4  chr14             19401426 19401578 (33258654) C Penelope-1_DR     LINE/Penelope        (4217)    229      82  755180  
   372   15.8  1.7  1.1  chr14             19401439 19401451 (33258781) + DNA-8-29_DR       DNA/hAT-Tip100          798    843   (177)  755181 *
   397    8.4  0.8  7.5  chr14             19401452 19401579 (33258653) + CryptonV-3_DR     DNA/Crypton-V           386    505 (22948)  755182 *
   551    4.5  3.1  7.5  chr14             19401483 19401579 (33258653) + EnSpm-N25_DR      DNA/CMC-EnSpm           772    864  (3822)  755183  
   452   10.4  1.1  0.9  chr14             19401580 19401631 (33258601) + Helitron-4_DR     RC/Helitron           11770  11944 (19924)  755184  
   372   15.8  1.7  1.1  chr14             19401580 19401611 (33258621) + DNA-8-29_DR       DNA/hAT-Tip100          844    971    (49)  755181 *
  5335   11.5  6.3  2.2  chr14             19403218 19404118 (33256114) + TDR2              DNA/TcMar-Tc1             1    937     (0)  755185  
  2293   11.8 33.9  0.7  chr14             19404345 19404855 (33255377) + LTR5B_DR          LTR                     711   1389     (0)  755186  
   459    9.7  3.1  3.1  chr14             19406097 19406255 (33253977) C hAT-N145_DR       DNA/hAT-Ac            (143)   1448    1290  755187 *
   484    2.8  3.7  0.0  chr14             19406117 19406225 (33254007) C EnSpm-N2_DR       DNA/CMC-EnSpm         (944)   3071    2959  755188  
   355   15.6  8.3  1.0  chr14             19406226 19406293 (33253939) C Merlin-2_DR       DNA/Merlin           (4267)   9650    9461  755189  
   728   12.4 13.1  0.7  chr14             19406309 19406438 (33253794) C HATN7_DR          DNA/hAT                 (0)    595     450  755190  
  4317   12.2  8.8  0.4  chr14             19406440 19407166 (33253066) C LOOPERN5_DR       DNA/Kolobok-T2        (447)    790       3  755191  
  1203   14.5  2.8  9.0  chr14             19407168 19407485 (33252747) C Mariner-N38_DR    DNA/TcMar-Tc1         (218)    329      30  755192  
   446   18.9 19.2  0.8  chr14             19407325 19407532 (33252700) + Zisupton-6_DR     DNA/Zisupton           8997   9242 (12874)  755193 *
   368   15.9 12.5  0.0  chr14             19407975 19408062 (33252170) C DNA-2-29_DR       DNA                    (27)    105       7  755194  
   294   21.4  6.9  2.9  chr14             19408063 19408075 (33252157) C EnSpm-5_DR        DNA/CMC-EnSpm        (5184)   2487    2383  755195  
  2179   20.6  9.0 10.2  chr14             19408225 19409015 (33251217) C hAT-N167B_DR      DNA/hAT-Charlie       (622)    951     170  755196  
   281    7.1  8.5  4.9  chr14             19409233 19409249 (33250983) C DNA-TA-4_DR       DNA/TcMar            (8193)   1602    1481  755197  
   303   11.9  2.0  0.0  chr14             19409250 19409350 (33250882) C ERV1-7_DR-I       LTR/ERV1             (4868)   1835    1733  755198  
   232   14.4  0.9  2.9  chr14             19409258 19409270 (33250962) C CryptonV-N4_DR    DNA/Crypton-V        (8507)   4986    4941  755199 *
   311    6.2  5.0  0.0  chr14             19409271 19409350 (33250882) + Helitron-N3B_DR   RC/Helitron            2376   2459  (4145)  755200 *
   340    6.2  1.2  0.0  chr14             19409281 19409360 (33250872) + EnSpm-N34_DR      DNA/CMC-EnSpm           423    503   (587)  755201 *
   348    8.9  1.1  0.0  chr14             19409293 19409382 (33250850) C Merlin-1_DR       DNA/Merlin           (2378)   8149    8059  755202  
   280   13.8  1.6  5.9  chr14             19409295 19409417 (33250815) C EnSpm-N48_DR      DNA/CMC-EnSpm        (1864)   1714    1597  755203 *
   232   14.4  0.9  2.9  chr14             19409351 19409364 (33250868) C CryptonV-N4_DR    DNA/Crypton-V        (8507)   4940    4882  755199 *
   493    8.5  0.0  0.0  chr14             19410134 19410215 (33250017) + HAT1_DR           DNA/hAT-Ac              566    647  (2645)  755204 *
   573    3.4  0.0  0.0  chr14             19410145 19410232 (33250000) + (TAGA)n           Simple_repeat             2     89     (0)  755205  
   321   15.3  0.0  0.0  chr14             19410159 19410243 (33249989) + hAT-13_DR         DNA/hAT-Tip100         2441   2525   (277)  755206 *
   219   29.2  2.2  0.0  chr14             19410171 19410182 (33250050) C CryptonV-N3_DR    DNA/Crypton-V         (795)  19868   19781  755207 *
   332   11.5  2.6  1.4  chr14             19410183 19410256 (33249976) + Polinton-4_DR     DNA/Maverick          11792  11861  (8426)  755208 *
   528   33.0  0.0  3.0  chr14             19410239 19410706 (33249526) + (TTCG)n           Simple_repeat             1    453     (0)  755209 *
  1499   18.4  5.0  4.7  chr14             19410620 19410705 (33249527) C piggyBac-N13B_DR  DNA/PiggyBac          (299)   1102     761  755210  
  1999    6.7  0.0  0.0  chr14             19410706 19410960 (33249272) C HATN8_DR          DNA/Zisupton            (0)    255       1  755211  
   256    0.0  0.0  0.0  chr14             19410937 19410967 (33249265) C ENSPM-2N_DR       DNA/CMC-EnSpm         (822)    716     686  755212 *
   397   26.9  2.0 16.0  chr14             19410979 19411177 (33249055) + hAT-N22_DR        DNA/hAT-Ac              763    937   (801)  755213  
   658   22.2 13.3  0.0  chr14             19411220 19411399 (33248833) + Kolobok-N16_DR    DNA/Kolobok?           1037   1240     (2)  755214  
  1082   20.6 21.3  3.3  chr14             19411527 19411967 (33248265) + DNA-N32_DR        DNA                     138    655    (10)  755215  
   284   13.5  0.0  4.5  chr14             19411997 19412112 (33248120) + DNA-1-7_DR        DNA/PIF-Harbinger       648    758   (680)  755216 *
   356    8.9  0.0  0.0  chr14             19412025 19412114 (33248118) + (TAA)n            Simple_repeat             1     90     (0)  755217 *
  1121   19.3  3.4  8.4  chr14             19412060 19412350 (33247882) C MuDR-2_DR         DNA/MULE-MuDR        (3642)  20291   20027  755218 *
  2306   13.3  3.7  0.8  chr14             19412108 19412485 (33247747) + hAT-N137_DR       DNA/hAT-Ac             2328   2716   (855)  755219  
   763   15.3  7.2  1.2  chr14             19412351 19412502 (33247730) C DNA9-6_DR         DNA                  (3290)   4594    4434  755220 *
   757   13.4  2.1  0.0  chr14             19412379 19412520 (33247712) + DNA-TA-4_DR       DNA/TcMar              4559   4703  (5092)  755221 *
   390   11.2  4.1  5.1  chr14             19412906 19412941 (33247291) C EnSpm-N36B_DR     DNA/CMC-EnSpm         (197)   3219    3172  755222  
   369   11.4  0.0  0.0  chr14             19412942 19413020 (33247212) + Harbinger-2_DR    DNA/PIF-Harbinger      2348   2426  (1901)  755223 *
   370    7.7  2.6  0.0  chr14             19412954 19413031 (33247201) C Harbinger-1_DR    DNA/PIF-Harbinger    (1346)   2563    2484  755224  
   258    6.8  1.0 12.2  chr14             19412955 19413054 (33247178) + CryptonV-N5_DR    DNA/Crypton-V          8443   8532 (16005)  755225 *
   217    6.8  1.1  6.7  chr14             19413030 19413124 (33247108) C Polinton-1N1_DR   DNA/Maverick          (638)  14831   14742  755226 *
   267    4.2  1.1  0.0  chr14             19413047 19413141 (33247091) + (TTATA)n          Simple_repeat             5    100     (0)  755227 *
   390   11.2  4.1  5.1  chr14             19413055 19413093 (33247139) C EnSpm-N36B_DR     DNA/CMC-EnSpm         (197)   3171    3117  755222  
  1150   21.6  1.7 18.3  chr14             19413144 19413557 (33246675) C HATN2_DR          DNA/hAT                (15)   1204     849  755228  
 53963    0.3  0.7  0.0  chr14             19413590 19419682 (33240550) C DIRS1_DR          LTR/DIRS                (0)   6132       1  755229  
   320   13.0  0.0  5.6  chr14             19419683 19419732 (33240500) C HATN2_DR          DNA/hAT              (1172)     47       1  755230  
   473    0.0  0.0  0.0  chr14             19419733 19419809 (33240423) + (CTATT)n          Simple_repeat             3     79     (0)  755231  
   210    9.3  2.3  0.0  chr14             19419795 19419837 (33240395) + L1-56_DR          LINE/L1                4828   4871   (111)  755232 *
   205    9.3  0.0  9.3  chr14             19419807 19419865 (33240367) C Zisupton-6_DR     DNA/Zisupton        (13689)   8427    8374  755233 *
  7999    6.9  3.2  8.4  chr14             19419870 19421205 (33239027) + hAT-N63_DR        DNA/hAT-Ac                5   1276   (434)  755234  
   524   20.4  4.1  2.7  chr14             19421136 19421281 (33238951) + hAT-N29_DR        DNA/hAT-Tip100         1433   1580     (0)  755235 *
   310   17.2  0.0  0.0  chr14             19421282 19421326 (33238906) C hAT-N35D_DR       DNA/hAT-Ac           (1053)    466     422  755236  
   202    9.8  3.1  5.3  chr14             19421295 19421391 (33238841) C DNA-TA-4_DR       DNA/TcMar            (5064)   4731    4637  755237 *
   485    9.4  0.0  0.0  chr14             19421312 19421460 (33238772) + (TTA)n            Simple_repeat             2    150     (0)  755238  
   220    6.0  0.0  0.0  chr14             19421417 19421466 (33238766) C ERV1-N7-I_DR      LTR/ERV1             (3172)   5396    5347  755239 *
   208   17.9  0.0  0.0  chr14             19421423 19421478 (33238754) + Gypsy124-LTR_DR   LTR/Gypsy                32     87   (536)  755240 *
   712   12.2  0.0  8.6  chr14             19421441 19421592 (33238640) + hAT-N63_DR        DNA/hAT-Ac             1288   1427   (283)  755241  
  3066    2.7  0.0  0.0  chr14             19421605 19421973 (33238259) + Merlin-N1_DR      DNA/Merlin                1    369     (0)  755242  
   779    0.0  0.0  0.0  chr14             19421976 19422065 (33238167) + hAT-N63_DR        DNA/hAT-Ac             1438   1527   (183)  755243  
   402    5.2  0.0  5.2  chr14             19422068 19422128 (33238104) + DNA8-19_DR        DNA/Merlin               92    149   (157)  755244  
   264   10.3  0.0  0.0  chr14             19422128 19422166 (33238066) + EnSpm-N59_DR      DNA/CMC-EnSpm?         1956   1994  (1675)  755245 *
   319   11.6  0.0  0.0  chr14             19422486 19422528 (33237704) + (CAGT)n           Simple_repeat             4     46     (0)  755246  
   250   18.8  0.0  2.1  chr14             19422487 19422535 (33237697) + DNA9-3_DR         DNA/MULE-MuDR?         5605   5652  (5727)  755247 *
  2411   12.6  2.2  6.0  chr14             19422938 19423436 (33236796) C hAT-N126B_DR      DNA/hAT-Ac              (0)    600     120  755248  
   283   21.0  5.8  5.0  chr14             19423483 19423537 (33236695) + IS4EU-2_DR        DNA/PIF-ISL2EU         4511   4566   (800)  755249  
   765   18.3  2.9  0.6  chr14             19423538 19423707 (33236525) + piggyBac-N18_DR   DNA/PiggyBac              2    175   (479)  755250  
   443   22.3  6.2 12.3  chr14             19423677 19423717 (33236515) C CryptonV-N5_DR    DNA/Crypton-V       (11755)  12782   12561  755251 *
  1671    2.6  0.0  0.0  chr14             19423718 19423911 (33236321) + hAT-N4C_DR        DNA/hAT-Charlie           2    195     (0)  755252  
  4668    3.8  0.0  0.9  chr14             19423939 19424498 (33235734) + Harbinger-8N1_DR  DNA/PIF-Harbinger         1    555     (0)  755253  
   240   16.7  0.0  0.0  chr14             19424471 19424512 (33235720) + EnSpm-N10_DR      DNA/CMC-EnSpm          2684   2725  (6583)  755254 *
   598   19.9 19.4  6.4  chr14             19424500 19424890 (33235342) + piggyBac-N18_DR   DNA/PiggyBac            203    641    (13)  755255  
   209    5.3  1.8  0.0  chr14             19424938 19424994 (33235238) C Mariner-N5_DR     DNA/TcMar            (6756)   2213    2156  755256  
   204   15.8  3.3  4.6  chr14             19425107 19425259 (33234973) C CryptonV-N5_DR    DNA/Crypton-V       (15944)   8593    8443  755257 *
   673    8.2  0.4  3.5  chr14             19425131 19425279 (33234953) + hAT-N187_DR       DNA/hAT-Charlie         188    291   (886)  755258  
   394    4.7  2.8  9.8  chr14             19425161 19425174 (33235058) C DNA9-6_DR         DNA                   (344)   7540    7414  755259 *
   490    5.5  1.8  0.0  chr14             19425177 19425285 (33234947) + EnSpm-N36B_DR     DNA/CMC-EnSpm          3087   3197   (219)  755260  
   467   10.8  0.0  1.7  chr14             19425286 19425296 (33234936) C DNA8-10_DR        DNA/hAT-Ac           (2325)   1691    1574  755261  
  2065   11.4  0.3  0.3  chr14             19425434 19425723 (33234509) C SINE3-1           SINE/5S-Deu-L2          (9)    581     292  755262  
   771   18.1  0.0  0.7  chr14             19425726 19425864 (33234368) + DNA-AT-1_DR       DNA                       1    138   (254)  755263  
  1988   10.4  0.3  3.1  chr14             19425878 19426204 (33234028) C Mariner-N38_DR    DNA/TcMar-Tc1         (229)    318       1  755264  
   697   20.0  1.0  5.2  chr14             19426205 19426230 (33234002) + Kolobok-4_DR      DNA/Kolobok-T2         3499   3516  (3115)  755265 *
   813   18.4 19.3  0.0  chr14             19426205 19426416 (33233816) + DNA-AT-1_DR       DNA                     139    391     (1)  755266  
  2002   10.8  1.0  1.4  chr14             19426419 19426708 (33233524) C SINE3-1           SINE/5S-Deu-L2        (300)    290       2  755262  
   344   11.1  0.0  4.2  chr14             19427443 19427517 (33232715) + DNA2-13_DR        DNA                     337    408  (5490)  755267 *
   444    6.8  2.3  0.0  chr14             19427455 19427542 (33232690) C EnSpm-N48B_DR     DNA/CMC-EnSpm        (1487)   5472    5383  755268 *
  1086    4.7  0.6  0.0  chr14             19427466 19427635 (33232597) + (TCTA)n           Simple_repeat             2    172     (0)  755269  
   479   19.4  1.2  0.0  chr14             19427496 19427655 (33232577) C Kolobok-2_DR      DNA/Kolobok-T2       (3356)   3344    3183  755270 *
   253   22.8  1.8  0.0  chr14             19427830 19427886 (33232346) C Mariner-N44_DR    DNA/TcMar-Tc1         (161)    493     436  755271  
   599   24.1  5.8  3.8  chr14             19428181 19428387 (33231845) + Mariner-N44_DR    DNA/TcMar-Tc1           181    391   (263)  755272  
   237    5.1  2.6  0.0  chr14             19428404 19428442 (33231790) + DNA8-25_DR        DNA                    2132   2171  (1796)  755273  
  4007   14.6 19.3  2.5  chr14             19428653 19429596 (33230636) + HATN13_DR         DNA/hAT-Ac               21   1119     (0)  755274  
   633   19.8  6.9  4.0  chr14             19429605 19429820 (33230412) + MuDR-2_DR         DNA/MULE-MuDR         18818  19039  (4894)  755275 *
  2089   15.1  3.6  3.1  chr14             19429630 19429648 (33230584) C EnSpm-6N1_DR      DNA/CMC-EnSpm        (2806)   6430    6318  755276  
  2553    7.5  3.2  0.0  chr14             19429649 19429994 (33230238) C SINE2-3_DR        SINE/tRNA-V-RTE         (0)    368      12  755277  
  2089   15.1  3.6  3.1  chr14             19429995 19430040 (33230192) C EnSpm-6N1_DR      DNA/CMC-EnSpm        (2806)   6317    6018  755276  
   552   18.5 15.4  4.8  chr14             19430746 19431012 (33229220) C DNAX-16_DR        DNA                    (76)    347      54  755278  
   244    3.9  0.0  3.9  chr14             19431004 19431023 (33229209) + DNA-1-7_DR        DNA/PIF-Harbinger       667    744   (694)  755279 *
   258    1.6  0.0  0.0  chr14             19431024 19431084 (33229148) + (TAA)n            Simple_repeat             2     62     (0)  755280  
   524   22.0  4.3  8.2  chr14             19431685 19431937 (33228295) C TDR16             DNA/Merlin              (0)    313      70  755281  
  1896   16.7  4.8  5.1  chr14             19432456 19432871 (33227361) + Kolobok-N6_DR     DNA/Kolobok-T2?          46    460     (7)  755282  
   358    0.0  0.0  0.0  chr14             19432870 19432951 (33227281) + (TTAAA)n          Simple_repeat             5     86     (0)  755283 *
   300   24.9 11.7  6.1  chr14             19433104 19433274 (33226958) + TE-X-1B_DR        DNA                     995   1129   (280)  755284 *
   769   15.2  5.2  2.5  chr14             19433242 19433396 (33226836) C HATN17_DR         DNA/hAT-Tip100       (1044)    503     345  755285 *
  2455    6.9  1.3  9.8  chr14             19433274 19433661 (33226571) C HE2_DR            SINE/tRNA-V-RTE         (4)    359       2  755286  
  1959   13.4 11.7 13.7  chr14             19433662 19433850 (33226382) + DNA8-23_DR        DNA                    1707   2273  (4466)  755287  
   355   27.4  0.0  1.7  chr14             19433854 19433972 (33226260) + TE-X-1_DR         DNA                    1177   1293   (185)  755288  
   332   14.1  0.0  3.5  chr14             19434007 19434065 (33226167) C Merlin-1_DR       DNA/Merlin           (9055)   1472    1416  755289  
  3216    5.2  0.5  1.6  chr14             19434850 19435276 (33224956) C REX1-2_DR         LINE/Rex-Babar          (1)   3361    2940  755290  
  3858    7.1  6.6  0.9  chr14             19435277 19435818 (33224414) + DNA-1-3_DR        DNA/PIF-Harbinger         1    573   (264)  755291  
   853    7.0  0.0  0.0  chr14             19435820 19435919 (33224313) + DNA-1-3B_DR       DNA/PIF-Harbinger       664    763     (0)  755292  
  1720    3.7  0.5  0.0  chr14             19435920 19436133 (33224099) C REX1-2_DR         LINE/Rex-Babar        (422)   2940    2726  755293  
   409   15.8  2.0  3.1  chr14             19436136 19436233 (33223999) C DNAX-16_DR        DNA                   (326)     97       1  755294  
   396   16.5  2.1 16.5  chr14             19436265 19436280 (33223952) + CryptonV-2_DR     DNA/Crypton-V         17977  18102  (3708)  755295  
   658   10.9  0.0  6.7  chr14             19436281 19436408 (33223824) C TDR17             DNA/Sola-1            (128)    120       1  755296  
   244   17.6  3.8  7.9  chr14             19436477 19436581 (33223651) C ENSPM-6_DR        DNA/CMC-EnSpm        (4230)  28386   28286  755297 *
   719   11.2  0.0  3.5  chr14             19436544 19436663 (33223569) C CR1-46_DR         LINE/L2                 (0)   4116    4001  755298  
  2099   16.7 19.8  9.7  chr14             19436666 19437427 (33222805) C DNA-3-2B_DR       DNA/PIF-Harbinger       (0)    832       1  755299  
  2253   14.1  3.8  4.7  chr14             19437430 19437882 (33222350) C CR1-46_DR         LINE/L2               (113)   4003    3555  755298  
   220    8.8  0.0  0.0  chr14             19438106 19438139 (33222093) + ANGEL             DNA/Kolobok             132    165   (144)  755300  
   208   17.6  2.7  0.0  chr14             19438156 19438229 (33222003) C Helitron-N3B_DR   RC/Helitron          (4157)   2447    2372  755301  
   217   21.3 18.7  0.0  chr14             19438236 19438253 (33221979) + ANGEL             DNA/Kolobok             221    307     (0)  755302  
   228   14.6 21.8  0.0  chr14             19438254 19438265 (33221967) C hAT-N134_DR       DNA/hAT?              (254)    811     745  755303  
   229   16.7  0.0  2.4  chr14             19438266 19438308 (33221924) + Ginger1-2_DR      DNA/Ginger-1           2490   2531  (4091)  755304 *
   508   23.5  7.8  4.0  chr14             19438307 19438497 (33221735) + DNA2-13_DR        DNA                    4213   4410  (1488)  755305  
   342    8.5  0.0  0.0  chr14             19438506 19438636 (33221596) + (TTA)n            Simple_repeat             1    131     (0)  755306  
   206   17.1  6.0  8.6  chr14             19438714 19438796 (33221436) + L2-32_DRe         LINE/L2                2466   2546    (14)  755307 *
   323   22.0  0.0  5.5  chr14             19438724 19438819 (33221413) + hAT-N127_DR       DNA/hAT-Charlie        9642   9732   (584)  755308  
  1186   16.0  6.8  6.5  chr14             19439072 19439411 (33220821) C TE-X-11_DR        Unknown                (10)   2196    1856  755309  
  1559   14.3 18.2  4.4  chr14             19439467 19439868 (33220364) C HATN10_DR         DNA/hAT-Ac              (0)    455       1  755310  
   599   16.4  0.9  0.9  chr14             19439871 19439981 (33220251) C TE-X-11_DR        Unknown               (364)   1842    1732  755309  
   382    7.5  1.9  0.0  chr14             19439989 19440041 (33220191) + SINE3-1a          SINE/5S-Deu-L2          485    538    (32)  755311  
   268   19.9  9.8 10.5  chr14             19440001 19440019 (33220213) C CryptonV-N4_DR    DNA/Crypton-V        (8354)   5139    5079  755312 *
   301   23.0  0.0 13.7  chr14             19440020 19440042 (33220190) C EnSpm-N13_DR      DNA/CMC-EnSpm       (13958)   8191    8183  755313  
  3213    9.5  2.1  4.2  chr14             19440043 19440600 (33219632) C Mariner-N38_DR    DNA/TcMar-Tc1           (0)    547       1  755314  
   268   19.9  9.8 10.5  chr14             19440136 19440163 (33220069) C CryptonV-N4_DR    DNA/Crypton-V        (8354)   5078    4978  755312 *
  2788   12.1  1.6 11.8  chr14             19440601 19440641 (33219591) + EnSpm-N13_DR      DNA/CMC-EnSpm          7627   8124 (14025)  755315  
   297    9.4  1.9  5.9  chr14             19440642 19440799 (33219433) C Penelope-1_DR     LINE/Penelope        (4216)    230      79  755316 *
   393   11.3  1.9  8.9  chr14             19440677 19440712 (33219520) C ACROBAT1          DNA/PIF               (501)    878     820  755317  
   393   11.3  1.9  8.9  chr14             19440782 19440832 (33219400) C ACROBAT1          DNA/PIF               (501)    819     733  755317  
   230    5.6  2.8  0.0  chr14             19440831 19440866 (33219366) C TE-X-11_DR        Unknown               (737)   1469    1433  755318 *
   281    7.5  0.0  7.5  chr14             19441608 19441650 (33218582) C hAT-N131_DR       DNA/hAT-Ac            (549)   1515    1476  755319  
   281   16.4 10.9  0.0  chr14             19441609 19441663 (33218569) C DNA-5-4_DR        DNA                   (135)    937     877  755320  
  1551   18.6 12.8  6.4  chr14             19441698 19442301 (33217931) C DNA-5-4_DR        DNA                   (432)    640       1  755320 *
  1913   15.3 10.3  3.3  chr14             19441803 19442314 (33217918) C hAT-N131_DR       DNA/hAT-Ac            (592)   1472     926  755319  
  1472    6.4  0.5  0.0  chr14             19442667 19442869 (33217363) C EnSpm-N4_DR       DNA/CMC-EnSpm           (8)    204       1  755321  
  1345   18.7  7.0  1.1  chr14             19442975 19443315 (33216917) + TE-X-11_DR        Unknown                1678   2038   (168)  755322  
   368   20.9  3.1  8.4  chr14             19443264 19443284 (33216948) C EnSpm-N13_DR      DNA/CMC-EnSpm       (13809)   8340    8328  755323 *
   446    9.3  0.0  0.0  chr14             19443285 19443391 (33216841) + DNA-2-32_DR       DNA/CMC-EnSpm?         5476   5582  (3200)  755324 *
   919   10.6  1.2 19.6  chr14             19443314 19443572 (33216660) + DNA8-25_DR        DNA                     628    846  (3121)  755325  
   368   20.9  3.1  8.4  chr14             19443392 19443583 (33216649) C EnSpm-N13_DR      DNA/CMC-EnSpm       (13809)   8327    8205  755323 *
   374   16.8  7.9  2.0  chr14             19443519 19443658 (33216574) + ENSPM-6_DR        DNA/CMC-EnSpm         13321  13468 (19148)  755326 *
   799   10.2  0.0 42.9  chr14             19443573 19443602 (33216630) C ZFERV-2-I_DR      LTR/ERV1             (9682)    878     678  755327 *
  3677    8.9  2.9  3.4  chr14             19443583 19444198 (33216034) C hAT-N60_DR        DNA/hAT-Ac            (892)    613       1  755328  
   215   22.5  2.8  7.9  chr14             19445754 19445859 (33214373) + DNA-TA-4_DR       DNA/TcMar               164    264  (9531)  755329  
   679   11.4  3.4  4.7  chr14             19445954 19446119 (33214113) + DNA-4-1_DR        DNA/Sola-2               27    188   (426)  755330  
  2758   15.2  8.4  4.1  chr14             19446125 19446681 (33213551) + TDR13             DNA                      13    592   (180)  755331  
   381   13.6  6.1  0.0  chr14             19446689 19446754 (33213478) + TDR13             DNA                     675    744    (28)  755332  
   201   14.3  4.5  4.5  chr14             19447436 19447479 (33212753) + hAT-N21B_DR       DNA/hAT-Ac              693    736   (565)  755333 *
   234   17.5  0.0  0.0  chr14             19447444 19447483 (33212749) C Merlin-1_DR       DNA/Merlin           (7761)   2766    2727  755334  
   205   17.0  2.1  0.0  chr14             19447476 19447522 (33212710) C Dada-U1A_DR       DNA/Dada             (7183)   3796    3749  755335 *
  2229   11.3 13.8  0.2  chr14             19447483 19447959 (33212273) + Helitron-N2_DR    RC/Helitron            1021   1562   (901)  755336  
   405   11.2  2.5  5.1  chr14             19447829 19447988 (33212244) C DNA-8-29_DR       DNA/hAT-Tip100         (48)    972     817  755337 *
   544    4.8  6.7  0.0  chr14             19447872 19447976 (33212256) + DNA-X-5_DR        DNA/hAT                1047   1158    (63)  755338 *
  1972   11.2  8.2  6.7  chr14             19447958 19448357 (33211875) + Kolobok-N2A_DR    DNA/Kolobok-T2          950   1355     (0)  755339  
   540    6.1  0.0  3.5  chr14             19447977 19447990 (33212242) + EnSpm-N2_DR       DNA/CMC-EnSpm          2978   3092   (923)  755340 *
  1036    8.9  0.7  0.7  chr14             19448351 19448497 (33211735) C DNA8-8B_DR        DNA/hAT-Charlie      (1076)    147       1  755341  
   404   18.3 11.0  5.9  chr14             19448563 19448707 (33211525) + hAT-N21B_DR       DNA/hAT-Ac              940   1091   (210)  755342  
  5868   13.7  7.5  3.4  chr14             19450352 19451513 (33208719) + TDR22             DNA                       1   1208    (47)  755343  
   352   30.1  9.0  0.9  chr14             19451633 19451648 (33208584) C hAT-N22B_DR       DNA/hAT-Ac            (368)   1011     876  755344  
  1073   11.8  8.4  0.0  chr14             19451649 19451826 (33208406) C TDR3B             DNA/hAT-Charlie         (0)    193       1  755345  
  9647    4.5  1.8  0.0  chr14             19451883 19453089 (33207143) C DNA-5-6_DR        DNA/hAT                 (0)   1229       1  755346  
   745   18.6  0.0  8.5  chr14             19453210 19453362 (33206870) + TDR8D             DNA                      36    176   (503)  755347  
   792   22.1 12.7  0.0  chr14             19453401 19453581 (33206651) + TDR8D             DNA                     470    673     (6)  755348  
  2169   13.7  3.2  0.3  chr14             19454760 19455133 (33205099) C LOOPERN4_DR       DNA/Kolobok-T2          (0)    917     533  755349  
   521   12.2  0.0  0.0  chr14             19455130 19455203 (33205029) + DIRS-1C-LTR_DR    LTR/Ngaro               544    617     (1)  755350 *
   206   21.5 13.6  1.4  chr14             19455204 19455264 (33204968) + hAT-N48C_DR       DNA/hAT-Ac             1658   1726   (573)  755351 *
   220   18.2  0.0  0.0  chr14             19455228 19455271 (33204961) + DNA9-3_DR         DNA/MULE-MuDR?          832    875 (10504)  755352  
  3990   12.2  3.1  0.9  chr14             19455367 19456002 (33204230) C Kolobok-N2B_DR    DNA/Kolobok-T2          (0)   1190     541  755353  
  1589    8.9 10.1  9.0  chr14             19456008 19456315 (33203917) C Kolobok-N2B_DR    DNA/Kolobok-T2        (879)    311       1  755353  
   229   20.9  1.3  6.8  chr14             19456383 19456459 (33203773) + Mariner-N31_DR    DNA/TcMar-Tc1           410    482    (58)  755354  
  1537   12.0  4.3  0.0  chr14             19457289 19457519 (33202713) + Harbinger-4N1B_DR DNA/PIF-Harbinger        45    285   (878)  755355  
   315   13.3  6.2  7.5  chr14             19457520 19457600 (33202632) C DIRS-1_DR         LTR/DIRS                (1)   5653    5574  755356  
  1294   11.0  0.4  8.1  chr14             19457611 19457848 (33202384) + HATN10_DR         DNA/hAT-Ac               22    242   (213)  755357  
   558   13.8  1.1  1.1  chr14             19457844 19457938 (33202294) + HATN10B_DR        DNA/hAT-Ac              514    608     (0)  755358 *
   524   11.8  0.0  0.0  chr14             19457976 19458060 (33202172) C TDR16             DNA/Merlin            (185)    128      44  755359  
   272   16.6 10.8  3.0  chr14             19457992 19458084 (33202148) + TDR16             DNA/Merlin              214    313     (0)  755360 *
   411    4.7  0.0  0.0  chr14             19458159 19458327 (33201905) + (TTTA)n           Simple_repeat             1    169     (0)  755361  
  2313   15.5  0.5  2.3  chr14             19459581 19459982 (33200250) + Kolobok-N2_DR     DNA/Kolobok-T2            2    396   (975)  755362  
  1734   18.4  4.6 10.8  chr14             19459983 19460889 (33199343) + hAT-N34_DR        DNA/hAT-Ac                1    985     (0)  755363  
  3521   12.6 12.1  0.1  chr14             19460890 19461500 (33198732) + Kolobok-N2_DR     DNA/Kolobok-T2          387   1071   (300)  755364  
   220    5.2  0.0  5.2  chr14             19461502 19461562 (33198670) C DNAX-23_DR        DNA                  (5151)   6650    6593  755365 *
   310    7.4  0.0  0.0  chr14             19461509 19461589 (33198643) + (TAAA)n           Simple_repeat             3     83     (0)  755366  
   247   11.8  5.8  1.9  chr14             19462236 19462287 (33197945) + L1-32_DR          LINE/L1                4681   4734  (1119)  755367  
   240   19.7  7.5  4.9  chr14             19462672 19462751 (33197481) C Harbinger-2N2_DR  DNA/PIF-Harbinger     (481)    145      64  755368  
   919   18.6  3.6  4.9  chr14             19462764 19463011 (33197221) + EnSpm-N14B_DR     DNA/CMC-EnSpm            15    259   (197)  755369  
   334   12.1  0.0  9.6  chr14             19462980 19463116 (33197116) C DNA-6-N5B_DR      DNA                  (2322)   1201    1077  755370 *
   239   10.6  9.1  0.0  chr14             19462999 19463130 (33197102) C Dada-U6_DR        DNA/Dada             (1718)   7245    7102  755371 *
   299    4.3 12.2  0.0  chr14             19463019 19463033 (33197199) C Harbinger-N17_DR  DNA/PIF-Harbinger    (1224)    421     293  755372  
   442    0.0  0.0  0.0  chr14             19463034 19463133 (33197099) + Helitron-4_DR     RC/Helitron           11839  11938 (19930)  755373  
   295   21.1  0.0  0.8  chr14             19463035 19463158 (33197074) + L1-53_DR          LINE/L1                1640   1762  (4684)  755374 *
   464   19.2 11.2  2.8  chr14             19463133 19463266 (33196966) + EnSpm-N14B_DR     DNA/CMC-EnSpm           278    422    (34)  755375 *
   587    5.6  0.2  2.5  chr14             19463134 19463145 (33197087) + DNA-6-N5B_DR      DNA                    1058   1156  (2367)  755376  
   265    7.6  0.0  0.0  chr14             19463266 19463331 (33196901) + Mariner-N5_DR     DNA/TcMar              2147   2212  (6757)  755377  
   607   18.3  2.1 11.8  chr14             19463372 19463557 (33196675) + hAT-N50B_DR       DNA/hAT-Ac              129    298   (450)  755378  
   345   16.7  0.0  0.0  chr14             19463586 19463645 (33196587) + Kolobok-N2_DR     DNA/Kolobok-T2          640    699   (672)  755379  
  2033   21.3  3.8  3.6  chr14             19463648 19464173 (33196059) + DNA8-25_DR        DNA                    1372   1898  (2069)  755380 *
  3973   14.9  2.0  7.4  chr14             19463732 19464683 (33195549) C L2-1B_DR          LINE/L2               (292)    716       1  755381  
  2175   13.3  3.8  6.2  chr14             19464709 19465188 (33195044) C DNA8-4A_DR        DNA/hAT-Charlie         (0)    919     451  755382  
   250   16.3  4.5  0.0  chr14             19465170 19465234 (33194998) C Copia-12B_DR-LTR  LTR/Gypsy?            (210)    182     116  755383 *
   372   13.8  0.0  1.1  chr14             19465205 19465292 (33194940) C ENSPM-6_DR        DNA/CMC-EnSpm       (18582)  14034   13948  755384  
   351   12.8  0.0  3.2  chr14             19465230 19465326 (33194906) + Polinton-4_DR     DNA/Maverick          17104  17197  (3090)  755385 *
   616   17.5  7.1  0.0  chr14             19465288 19465413 (33194819) C Copia-11J_DR-LTR  LTR/Gypsy?            (314)    137       3  755386  
   371   12.3  1.8  3.7  chr14             19465293 19465306 (33194926) C ERV1-N3-I_DR      LTR/ERV1              (808)   3750    3676  755387 *
   536   29.1  2.8  1.7  chr14             19465414 19465465 (33194767) + Copia-11E_DR-LTR  LTR/Gypsy?              319    498     (0)  755388  
   243    7.9  2.6  0.0  chr14             19465466 19465503 (33194729) + hAT-N50_DR        DNA/hAT-Ac              660    698     (3)  755389  
   202   21.7  4.3  0.0  chr14             19466294 19466339 (33193893) + BEL35-I_DR        LTR/Pao                6606   6653   (664)  755390  
  1923    5.3  0.0  1.2  chr14             19466412 19466660 (33193572) C DIRS-9C_DR        LTR/Ngaro               (0)   7384    7139  755391  
  1765   10.8 14.6  0.0  chr14             19466728 19467043 (33193189) + hAT-N22B_DR       DNA/hAT-Ac                1    362  (1017)  755392  
   518   15.3  7.3 10.9  chr14             19466948 19467164 (33193068) + TDR5              DNA/CMC-EnSpm           122    500    (31)  755393 *
   876   13.0  7.0  0.8  chr14             19467085 19467331 (33192901) + hAT-N22C_DR       DNA/hAT-Ac              247    405   (289)  755394  
  3489   12.9  8.5  3.6  chr14             19467594 19468278 (33191954) + Kolobok-N7_DR     DNA/Kolobok-T2            1    717   (459)  755395  
  1199   13.7  1.1  0.0  chr14             19468283 19468472 (33191760) C ERV1-N2-LTR_DR    LTR                   (591)    203      12  755396  
  1483   20.2  4.1 12.5  chr14             19468515 19468973 (33191259) C DNA25TWA2_DR      DNA                   (377)    425       1  755397  
   580   20.2  0.0  0.0  chr14             19468974 19469076 (33191156) C TDR19             DNA/hAT-Charlie       (273)    132      30  755398  
   364   25.1 10.9  3.0  chr14             19469167 19469322 (33190910) + TE-X-6_DR         DNA/Crypton-A           213    380  (1174)  755399  
   224    7.0  0.5  0.0  chr14             19469342 19469416 (33190816) + DNA-TA-4_DR       DNA/TcMar              4656   4734  (5061)  755400 *
   227   25.7  8.5  4.5  chr14             19469416 19469651 (33190581) C DNA-TA-4_DR       DNA/TcMar            (7256)   2539    2295  755401  
   321   16.2  1.3  2.7  chr14             19469700 19469775 (33190457) + Mariner-N5B_DR    DNA/TcMar              7364   7438  (2006)  755402 *
   353   17.4  0.0  9.2  chr14             19469712 19469806 (33190426) + TE-X-6_DR         DNA/Crypton-A           776    862   (692)  755403  
   598   25.5  2.9 19.2  chr14             19469817 19470233 (33189999) C hAT-N121_DR       DNA/hAT-Ac             (18)    967     608  755404  
   381   20.2 20.9  2.8  chr14             19470296 19470448 (33189784) C Kolobok-N12_DR    DNA/Kolobok-T2        (263)    585     406  755405  
   280   23.6  1.6  8.6  chr14             19470358 19470482 (33189750) + Helitron-2_DR     RC/Helitron            7193   7309 (20103)  755406 *
   411   28.7  1.5  5.3  chr14             19470620 19470755 (33189477) C hAT-N121_DR       DNA/hAT-Ac            (854)    131       1  755404  
   376   29.8  1.4 12.3  chr14             19470923 19471129 (33189103) C Kolobok-N2_DR     DNA/Kolobok-T2       (1090)    281      95  755407 *
   450   16.0  4.2  0.0  chr14             19471124 19471242 (33188990) C Dada-tL_DR        DNA/Dada             (5560)   4847    4724  755408 *
   496   12.8  0.0  0.9  chr14             19471140 19471249 (33188983) + Zisupton-6_DR     DNA/Zisupton           8746   8854 (13262)  755409 *
   550    4.8  0.0  0.0  chr14             19471152 19471255 (33188977) + ACROBAT1          DNA/PIF                 767    870   (509)  755410  
   515    6.6  4.0  3.1  chr14             19471164 19471289 (33188943) C DNA-2-32_DR       DNA/CMC-EnSpm?       (3207)   5575    5449  755411 *
  1504   17.6 13.3  4.7  chr14             19471247 19471621 (33188611) C hAT-N18_DR        DNA/hAT-Charlie       (512)   1007     602  755412  
  1572   19.5  9.5 10.9  chr14             19471803 19472482 (33187750) + TDR25             DNA/hAT-Charlie           1    596    (15)  755413  
   270   19.0  6.9  0.0  chr14             19473380 19473437 (33186795) C CryptonV-N5_DR    DNA/Crypton-V       (18703)   5834    5773  755414 *
   597   15.3  2.0  0.0  chr14             19473389 19473486 (33186746) C EnSpm-17_DR       DNA/CMC-EnSpm        (6347)   2929    2830  755415 *
  2187   11.7  0.3  1.3  chr14             19473402 19473722 (33186510) C SINE2-3_DR        SINE/tRNA-V-RTE        (50)    318       1  755416  
   583   23.8  0.0  5.2  chr14             19473723 19473756 (33186476) C DNA6-6_DR         DNA                  (3393)   7888    7862  755417  
   219   18.2  0.0  0.0  chr14             19473806 19473849 (33186383) C DNAX-25B_DR       DNA/Zisupton         (1289)   2249    2206  755418  
   428   21.5  2.4  8.1  chr14             19473987 19474201 (33186031) C DNAX-25_DR        DNA/Zisupton         (1345)   2193    1867  755418  
   219   15.9 10.8  6.5  chr14             19474138 19474211 (33186021) C DNA8-17_DR        DNA/hAT-Tip100       (1038)    775     699  755419 *
  1197    9.0  0.0  0.6  chr14             19474208 19474374 (33185858) + SINE2-4_DR        SINE/tRNA-V-RTE         202    367     (4)  755420  
   890   18.2  1.6  2.1  chr14             19474243 19474433 (33185799) + HATN17_DR         DNA/hAT-Tip100          345    534  (1013)  755421 *
  1147   12.0  1.5  3.1  chr14             19474375 19474405 (33185827) + hAT-N137_DR       DNA/hAT-Ac             2540   2734   (837)  755422  
   368   13.3  1.7  0.0  chr14             19474724 19474783 (33185449) C L2-2_DRe          LINE/L2                 (2)   4236    4176  755423  
   380   16.2  2.0  8.4  chr14             19475180 19475190 (33185042) + hAT-N185B_DR      DNA/hAT?                488    492   (864)  755424  
  1952   13.9  3.5  5.3  chr14             19475191 19475593 (33184639) C DNAX-15_DR        DNA                     (0)    767     372  755425  
   340   20.0  4.9  2.4  chr14             19475545 19475626 (33184606) + hAT-28N1_DR       DNA/hAT-Charlie         491    574   (738)  755426 *
  3500   14.2  9.0  0.4  chr14             19475643 19476273 (33183959) + Harbinger-N31_DR  DNA/PIF-Harbinger         1    685     (0)  755427  
   745   14.4 23.3  2.0  chr14             19476274 19476469 (33183763) C DNAX-15_DR        DNA                   (528)    239       1  755425  
   243   12.6 29.4  6.8  chr14             19476394 19476478 (33183754) + hAT-N31_DR        DNA/hAT-Ac              594    696   (766)  755428 *
   458   23.1  0.0  0.0  chr14             19476536 19476553 (33183679) C Merlin-2_DR       DNA/Merlin           (9003)   4918    4901  755429  
  2321   11.6 39.7  0.0  chr14             19476554 19477095 (33183137) C TC1DR3            DNA/TcMar-Tc1           (1)   1224     468  755430  
  2247   14.7 17.7  4.2  chr14             19477168 19477756 (33182476) + Kolobok-1N2_DR    DNA/Kolobok-T2           26    690     (0)  755431  
   280   16.4  7.0 20.4  chr14             19478379 19478593 (33181639) + DNAX-23_DR        DNA                    8302   8492  (3309)  755432 *
  1244    9.7  4.8 11.9  chr14             19478402 19478669 (33181563) + Mariner-N38_DR    DNA/TcMar-Tc1           172    422   (125)  755433  
   343   13.1  1.4  7.1  chr14             19478652 19478725 (33181507) + MuDR-2_DR         DNA/MULE-MuDR         16283  16352  (7581)  755434 *
   998   16.5  2.2 16.4  chr14             19478670 19478713 (33181519) + hAT5-N2_DR        DNA/hAT-hAT5           1311   1584  (1001)  755435  
   316   21.1  3.6  1.8  chr14             19478717 19478827 (33181405) C hAT-N122_DR       DNA/hAT-Ac              (3)    574     462  755436  
  4337   10.3  5.8  9.4  chr14             19478902 19479814 (33180418) C piggyBac-N11_DR   DNA/PiggyBac?          (40)   1641     759  755437  
  1045   16.8  6.9  0.0  chr14             19479818 19480020 (33180212) C Harbinger-4N1C_DR DNA/PIF-Harbinger       (0)   1206     990  755438  
   221   11.4  0.0 32.9  chr14             19479975 19479997 (33180235) + hAT-N187_DR       DNA/hAT-Charlie         170    213   (964)  755439 *
   323   17.1  0.0  0.0  chr14             19480004 19480073 (33180159) C EnSpm-21_DR       DNA/CMC-EnSpm        (2160)   6990    6921  755440 *
   798    7.8  0.3  0.5  chr14             19480017 19480189 (33180043) + EnSpm-N48_DR      DNA/CMC-EnSpm          1736   1876  (1702)  755441  
   292   17.3  0.0 18.8  chr14             19480074 19480111 (33180121) C Helitron-1_DR     RC/Helitron         (23616)   2673    2589  755442 *
   221   11.4  0.0 32.9  chr14             19480112 19480156 (33180076) + hAT-N187_DR       DNA/hAT-Charlie         214    306   (871)  755439  
  1568   13.2  0.0  0.0  chr14             19480188 19480422 (33179810) + L2-3_DRe          LINE/L2                 703    937  (4131)  755443 *
  3626   11.5  4.9  9.5  chr14             19480420 19481180 (33179052) C HATN3B_DR         DNA/hAT-Tip100        (349)    630       1  755444  
 29782    8.2  2.1  0.6  chr14             19481181 19485257 (33174975) + L2-3_DRe          LINE/L2                 927   5065     (3)  755443  
  2957   12.3  6.7  2.5  chr14             19485257 19485825 (33174407) C Harbinger-4N1B_DR DNA/PIF-Harbinger     (362)    801     210  755445 *
   205   18.8  6.8  5.4  chr14             19486119 19486191 (33174041) + EnSpm-N13_DR      DNA/CMC-EnSpm         15719  15792  (6357)  755446  
   287   19.7  4.5  0.0  chr14             19487175 19487240 (33172992) + DNA2-13_DR        DNA                    4344   4412  (1486)  755447  
   700   14.6  0.6  0.0  chr14             19487366 19487553 (33172679) + (TGAA)n           Simple_repeat             1    189     (0)  755448  
   223   25.2  9.8  0.0  chr14             19487445 19487567 (33172665) C hAT-6_DR          DNA/hAT-Ac           (1462)   2067    1933  755449 *
   556   11.5  0.0  5.8  chr14             19487581 19487672 (33172560) C DNA-X-3_DR        DNA                     (0)   1474    1388  755450 *
  2368   11.7  1.9  0.8  chr14             19487672 19488033 (33172199) C SINE2-4_DR        SINE/tRNA-V-RTE         (5)    366       1  755451  
   672   17.2  2.3  0.0  chr14             19488034 19488158 (33172074) C DNA-X-3_DR        DNA                    (78)   1396    1269  755450  
  5074   11.4 10.5  3.9  chr14             19488159 19489159 (33171073) + DNA-X-6_DR        DNA                       1   1065   (268)  755452  
   461   17.4  7.0 10.9  chr14             19489151 19489292 (33170940) + LINEX-1_DR        Retroposon              254    390   (415)  755453 *
   342   18.1  0.0  1.4  chr14             19489399 19489471 (33170761) + L2-2_DRe          LINE/L2                4164   4235     (3)  755454  
   394   12.4  6.4  2.0  chr14             19489729 19489753 (33170479) + CryptonV-3_DR     DNA/Crypton-V           345    487 (22963)  755455  
   465    5.6  0.9  3.7  chr14             19489754 19489865 (33170367) + DNA6-6_DR         DNA                    7755   7863  (3418)  755456 *
   789   14.2  1.6  0.5  chr14             19489776 19489966 (33170266) C Helitron-N2_DR    RC/Helitron           (899)   1564    1372  755457  
   481   18.1  2.5 16.9  chr14             19489789 19490103 (33170129) + P-1_DR            DNA/P                  7280   7615  (2353)  755458 *
   580    1.4  0.0  0.0  chr14             19490104 19490177 (33170055) + Harbinger-N17_DR  DNA/PIF-Harbinger       557    630  (1015)  755459 *
  6072    8.5  2.3 13.1  chr14             19490173 19491365 (33168867) + TDR1              DNA/TcMar-Tc1           158   1236     (0)  755460  
   481   18.1  2.5 16.9  chr14             19490178 19490194 (33170038) + P-1_DR            DNA/P                  7616   7635  (2333)  755458 *
   204   15.5 15.2  1.5  chr14             19493162 19493220 (33167012) C DNAX-16_DR        DNA                     (0)    423     357  755461  
  2238   13.9  5.8  4.6  chr14             19493231 19493681 (33166551) C Copia-16_DR-LTR   LTR/Gypsy?              (0)    456       1  755462  
   464    0.9  0.0  0.0  chr14             19493696 19493804 (33166428) C Helitron-4_DR     RC/Helitron         (19925)  11943   11835  755463 *
   546   13.8  2.4  3.2  chr14             19493719 19493845 (33166387) C hAT-N21_DR        DNA/hAT-Charlie       (113)   1733    1608  755464  
   660   20.1  9.1  0.8  chr14             19494101 19494331 (33165901) C Merlin-N3_DR      DNA/Merlin              (1)    254       5  755465  
  6303   10.7 14.9  8.9  chr14             19495594 19496995 (33163237) C Mariner-2_DR      DNA/TcMar-Tc1           (2)   1479       1  755466  
  2023   14.4  3.7  2.6  chr14             19497329 19497705 (33162527) + HE1_DR1           SINE/tRNA-V-RTE           2    382    (20)  755467  
  3162    5.1  0.0  0.5  chr14             19497888 19498283 (33161949) C Gypsy-168-LTR_DR  LTR/Gypsy               (0)    539     146  755468  
 12295    1.3  1.5  0.3  chr14             19498284 19499717 (33160515) C DNA8-9_DR         DNA/hAT-Ac              (0)   1451       1  755469  
  1083    8.4  0.0  0.0  chr14             19499718 19499872 (33160360) C Gypsy-168-LTR_DR  LTR/Gypsy             (384)    155       1  755468  
   376   21.8  0.0  8.8  chr14             19500951 19501086 (33159146) + Kolobok-N5_DR     DNA/Kolobok-T2?         358    482     (3)  755470  
   277   15.6 21.9  0.0  chr14             19501118 19501181 (33159051) + EnSpm-N11_DR      DNA/CMC-EnSpm           360    437  (4916)  755471  
   271   12.5 30.6  0.0  chr14             19501128 19501199 (33159033) C piggyBac-N2_DR    DNA/PiggyBac            (4)    532     439  755472 *
   401   13.5  1.8 13.0  chr14             19501199 19501309 (33158923) C piggyBac-N2_DR    DNA/PiggyBac          (403)    133      34  755472  
   254   16.6  9.8 17.9  chr14             19501310 19501330 (33158902) + EnSpm-N11_DR      DNA/CMC-EnSpm           650    772  (4581)  755473  
   211   16.3  2.3  0.0  chr14             19502877 19502919 (33157313) C Ginger1-2_DR      DNA/Ginger-1         (1569)   5053    5010  755474  
  1510   15.2  2.8  0.0  chr14             19503224 19503473 (33156759) C TDR2              DNA/TcMar-Tc1         (680)    257       1  755475  
  2361   14.4  7.2  5.6  chr14             19503476 19504019 (33156213) C Mariner-N34_DR    DNA/TcMar-ISRm11      (514)    598      47  755476  
   211   11.3  1.9 15.2  chr14             19504032 19504083 (33156149) + DNA2-14_DR        DNA                    5620   5665  (1957)  755477 *
  5124   13.4  6.9  6.3  chr14             19504071 19505138 (33155094) C Harbinger-4N1B_DR DNA/PIF-Harbinger      (89)   1074       1  755478  
   396   18.8 11.4  3.5  chr14             19505157 19505288 (33154944) + SINE2-1B_DR       SINE/tRNA                55    196     (2)  755479  
  1476   13.5  3.6  0.7  chr14             19505339 19505614 (33154618) C EnSpm-N5_DR       DNA/CMC-EnSpm           (0)    290       7  755480  
  1004   17.7  5.0  2.7  chr14             19506110 19506329 (33153903) C hAT-N88_DR        DNA/hAT-Ac            (204)    378     154  755481  
  2298    5.4  0.0  0.3  chr14             19506336 19506649 (33153583) + TDR16             DNA/Merlin                1    313     (0)  755482  
   585   17.1 10.4  2.6  chr14             19506654 19506797 (33153435) C hAT-N88_DR        DNA/hAT-Ac            (427)    155       1  755481  
  1045   19.4  6.8 29.0  chr14             19506884 19507499 (33152733) C DNA-6-N1_DR       DNA                     (3)    705     196  755483 *
  2785   13.8  6.4  3.8  chr14             19507497 19508014 (33152218) + SINE3-1           SINE/5S-Deu-L2           60    590     (0)  755484  
   272   22.8  4.3  6.1  chr14             19508090 19508118 (33152114) C EnSpm-2_DR        DNA/CMC-EnSpm        (6220)   1768    1654  755485  
   550    9.0  0.0  0.0  chr14             19508127 19508204 (33152028) + TDR15             DNA/hAT-Ac                2     79   (470)  755486  
   207   25.3 14.7  0.0  chr14             19508155 19508229 (33152003) + CryptonV-N1_DR    DNA/Crypton-V          6157   6242  (3809)  755487 *
   343   13.9  1.1  9.1  chr14             19508227 19508321 (33151911) C DNA9-5_DR         DNA                  (1808)   3119    3032  755488  
   275   21.1  0.0  2.6  chr14             19508253 19508330 (33151902) C Zisupton-6_DR     DNA/Zisupton        (13661)   8455    8380  755489 *
   224   21.7  4.8  0.0  chr14             19508271 19508353 (33151879) + Polinton-4_DR     DNA/Maverick          17128  17214  (3073)  755490 *
   212   26.7  0.0  4.4  chr14             19508331 19508346 (33151886) + hAT-2_DR          DNA/hAT-Charlie        2387   2476    (60)  755491 *
   216   10.3  7.7  0.0  chr14             19509124 19509162 (33151070) + Gypsy9-I_DR       LTR/Gypsy              4835   4876  (1151)  755492  
   433    9.4  0.0  4.3  chr14             19510351 19510547 (33149685) + (TAA)n            Simple_repeat             1    188     (0)  755493  
  5306    0.7  0.2  0.0  chr14             19511247 19511835 (33148397) C DIRS-9B_DR        LTR/Ngaro               (0)   7179    6590  755494  
   201   10.8  2.6  2.6  chr14             19511888 19511925 (33148307) + Harbinger-5_DR    DNA/PIF-Harbinger      1090   1127  (5532)  755495  
  1898   12.4 11.1  0.3  chr14             19511956 19512279 (33147953) C L2-5_DRe          LINE/L2                 (0)   2227    1869  755496  
   342   20.5  0.9  8.1  chr14             19512294 19512399 (33147833) + hAT-N127_DR       DNA/hAT-Charlie        9628   9726   (590)  755497  
   320   13.9  2.7  1.4  chr14             19512338 19512410 (33147822) C DNA8-25_DR        DNA                  (2836)   1131    1058  755498 *
   410   13.1  4.1  0.8  chr14             19512610 19512695 (33147537) C EnSpm1_DR         DNA/CMC-EnSpm        (8076)   1412    1332  755499 *
   445   18.4  2.8  0.0  chr14             19512626 19512734 (33147498) C DNA-N15_DR        DNA                   (254)    151      40  755500  
   389    7.7  7.7  0.0  chr14             19512696 19512799 (33147433) C Kolobok-3_DR      DNA/Kolobok-T2       (3384)   2582    2471  755501 *
   398    9.8  2.0  0.0  chr14             19512715 19512816 (33147416) + DNA9-6_DR         DNA                    7437   7540   (344)  755502 *
   541   13.6  0.8  6.2  chr14             19512730 19512847 (33147385) C Harbinger-2_DR    DNA/PIF-Harbinger    (1908)   2419    2308  755503  
  1572    8.6  0.5  0.0  chr14             19512930 19513138 (33147094) C DNA2-16_DR        DNA                  (4012)  14039   13830  755504 *
  2234   17.6 14.7  1.5  chr14             19513129 19513652 (33146580) + TDR13D            DNA                     171    762     (0)  755505  
   356   15.0  0.0  0.0  chr14             19515051 19515110 (33145122) C Mariner-N1_DR     DNA/TcMar              (28)    242     183  755506  
   241    2.1 51.1  0.0  chr14             19515109 19515155 (33145077) + TE-X-17_DR        Unknown                   1     71   (381)  755507 *
  6597    5.6 11.1  0.2  chr14             19515156 19516085 (33144147) C Mariner-N23_DRe   DNA/TcMar-ISRm11        (0)   1031       1  755508  
  2556   11.2  2.4  0.0  chr14             19516086 19516459 (33143773) + TE-X-17_DR        Unknown                  70    452     (0)  755507  
  1407   11.1  0.9  1.8  chr14             19516470 19516490 (33143742) C DNA-6-N5B_DR      DNA                  (1574)   1949    1798  755509  
  1782    0.0  0.0  0.0  chr14             19516491 19516683 (33143549) C TDR3              DNA/hAT-Charlie         (0)    193       1  755510  
   682   14.5  7.3  3.2  chr14             19516685 19516834 (33143398) C Mariner-N1_DR     DNA/TcMar             (113)    157       2  755506  
   255    6.2  0.0  0.0  chr14             19517031 19517062 (33143170) C TDR24             DNA                     (1)    443     412  755511  
   372    4.8  0.0  0.0  chr14             19517083 19517145 (33143087) + HAT1_DR           DNA/hAT-Ac              567    629  (2663)  755512 *
   410    1.7  0.0  8.2  chr14             19517091 19517156 (33143076) + hAT-13_DR         DNA/hAT-Tip100         2469   2529   (273)  755513  
   224   23.8  0.0  7.5  chr14             19517095 19517194 (33143038) C CryptonV-N3_DR    DNA/Crypton-V         (795)  19868   19776  755514 *
  1119   11.0  0.4  8.0  chr14             19517151 19517378 (33142854) C Mariner-N38_DR    DNA/TcMar-Tc1         (328)    219       8  755515  
   421   20.2  0.6  9.9  chr14             19517236 19517400 (33142832) + CryptonV-N4_DR    DNA/Crypton-V          4960   5110  (8383)  755516 *
   429   24.2  4.3  2.1  chr14             19517378 19517516 (33142716) C TDR24             DNA                   (113)    331     190  755511  
   249    2.9  5.9  0.0  chr14             19517515 19517548 (33142684) C DNAX-16_DR        DNA                   (387)     36       1  755517 *
   200   13.5  0.0  2.7  chr14             19517517 19517554 (33142678) + CryptonV-3_DR     DNA/Crypton-V          7979   8015 (15438)  755518 *
   278   16.9  1.1  4.3  chr14             19517971 19518063 (33142169) C EnSpm-9_DR        DNA/CMC-EnSpm        (7536)   1084    1018  755519  
  2339   18.5  7.6  1.0  chr14             19518475 19519025 (33141207) + Harbinger-4N1_DR  DNA/PIF-Harbinger         1    587   (434)  755520  
   338   13.2  0.0  0.0  chr14             19519024 19519076 (33141156) + Harbinger-4N1_DR  DNA/PIF-Harbinger       764    816   (205)  755521 *
   839   12.3  0.8  0.0  chr14             19519070 19519191 (33141041) C EXPANDER1_DR      LINE/RTE-BovB           (5)   3360    3238  755522 *
  2230   14.9  0.3  0.6  chr14             19519191 19519536 (33140696) C EXPANDER1_DR      LINE/RTE-BovB         (887)   2478    2134  755522  
  1351    7.8 19.3  0.0  chr14             19519537 19519754 (33140478) + Mariner-N7_DR     DNA/TcMar                 2    261     (0)  755523  
  1448    9.2  3.6  0.9  chr14             19519755 19519974 (33140258) C EXPANDER1_DR      LINE/RTE-BovB        (1229)   2136    1911  755522  
   987    8.1  9.5  0.0  chr14             19519995 19520142 (33140090) + Harbinger-4N1_DR  DNA/PIF-Harbinger       799    960    (61)  755524  
   292    7.8  2.0  0.0  chr14             19520131 19520232 (33140000) + hAT-N134B_DR      DNA/hAT?                678    781   (145)  755525 *
   341   13.3  1.0  0.0  chr14             19520155 19520252 (33139980) + Zisupton-3_DR     DNA/Zisupton           7100   7198   (757)  755526 *
   428    6.9  3.4  2.2  chr14             19520176 19520264 (33139968) + EnSpm1_DR         DNA/CMC-EnSpm          1344   1433  (8055)  755527  
   287   17.0  4.3  0.0  chr14             19520235 19520281 (33139951) + Harbinger-4N1_DR  DNA/PIF-Harbinger       973   1021     (0)  755528 *
   225   22.0  3.3  1.6  chr14             19520240 19520299 (33139933) + ENSPM-6_DR        DNA/CMC-EnSpm          7347   7407 (25209)  755529 *
  1017   17.7 11.2  4.4  chr14             19520947 19521224 (33139008) C CryptonV-N6_DR    DNA/Crypton-V           (1)    561     266  755530  
   209   29.8  7.4  1.0  chr14             19521157 19521251 (33138981) + LOOPER-N5B_DR     DNA/Kolobok-T2         1051   1151   (389)  755531 *
   496   20.9  0.0  6.2  chr14             19521181 19521333 (33138899) C Zisupton-6_DR     DNA/Zisupton        (13168)   8948    8805  755532  
   470   16.4  0.0 13.9  chr14             19521217 19521372 (33138860) + Harbinger1_DR     DNA/PIF-Harbinger      2750   2886  (1575)  755533 *
   597    8.5  0.0  8.4  chr14             19521334 19521348 (33138884) + Helitron-4_DR     RC/Helitron           13406  13536 (18332)  755534  
   995   13.1  6.8  0.0  chr14             19521495 19521715 (33138517) C Polinton-1N1_DR   DNA/Maverick         (3212)  12257   12022  755535  
   344   20.6  0.9  3.7  chr14             19521727 19521837 (33138395) C DNA8-26_DR        DNA                  (2987)   1543    1436  755536 *
   436    4.5  4.5  0.0  chr14             19521754 19521841 (33138391) + CryptonV-N5_DR    DNA/Crypton-V         15243  15334  (9203)  755537 *
   774    3.7 30.7  2.5  chr14             19521764 19521955 (33138277) + hAT-N107_DR       DNA/hAT-Ac              505    749   (259)  755538  
 27788    1.4  2.6  1.7  chr14             19521967 19525350 (33134882) C EnSpm-N36B_DR     DNA/CMC-EnSpm           (0)   3416       1  755539  
  6540   14.7  4.2 11.4  chr14             19525376 19527078 (33133154) + hAT-N35B_DR       DNA/hAT-Ac               19   1612     (0)  755540  
   307    2.9  0.0  0.0  chr14             19527079 19527113 (33133119) C hAT-N107_DR       DNA/hAT-Ac            (973)     35       1  755541  
  1320   26.2  2.1 23.0  chr14             19527116 19527932 (33132300) C DNA-X-2_DR        DNA                    (98)    718      41  755542  
   214   18.6  5.2  2.5  chr14             19528966 19529042 (33131190) + EnSpm-9_DR        DNA/CMC-EnSpm           702    780  (7840)  755543  
   251    9.9  1.3  6.9  chr14             19529460 19529535 (33130697) C hAT-N178B_DR      DNA/hAT-Ac           (1698)    185     114  755544  
   396   11.4  1.5  1.5  chr14             19529911 19530043 (33130189) + Gypsy123-I_DR     LTR/Gypsy               540    672  (4742)  755545 *
   480    7.8  0.7  6.9  chr14             19529952 19530089 (33130143) C EnSpm-6N1_DR      DNA/CMC-EnSpm        (8178)   1058     929  755546  
   212   14.2  2.7  0.0  chr14             19530368 19530409 (33129823) + Harbinger-N31B_DR DNA/PIF-Harbinger         1     43   (619)  755547 *
   418   10.0  9.7  2.7  chr14             19530398 19530416 (33129816) + DNA-N45_DR        DNA/CMC-EnSpm           164    239   (474)  755548  
   496   14.4  4.6  3.7  chr14             19530417 19530524 (33129708) + CryptonV-3_DR     DNA/Crypton-V          8163   8260 (15193)  755549  
   339   15.6  4.3  1.7  chr14             19530427 19530543 (33129689) C Penelope-1_DR     LINE/Penelope        (4267)    179      60  755550 *
   415   10.3  0.9  1.9  chr14             19530441 19530452 (33129780) C Dada-U6_DR        DNA/Dada             (8086)    877     832  755551  
   421    4.8  0.0  0.0  chr14             19530453 19530536 (33129696) + hAT-N134B_DR      DNA/hAT?                742    825   (101)  755552 *
   827   17.0  1.2  2.4  chr14             19530516 19530684 (33129548) + Harbinger-N28_DR  DNA/PIF-Harbinger       154    320   (342)  755553  
   418   10.0  9.7  2.7  chr14             19530525 19530536 (33129696) + DNA-N45_DR        DNA/CMC-EnSpm           240    298   (415)  755548 *
   415   10.3  0.9  1.9  chr14             19530537 19530549 (33129683) C Dada-U6_DR        DNA/Dada             (8086)    831     770  755551  
   309    8.7  2.2  0.0  chr14             19530719 19530764 (33129468) + hAT-N22B_DR       DNA/hAT-Ac               28     74  (1305)  755554 *
  1655   10.0  8.2  0.0  chr14             19530756 19531025 (33129207) + hAT-N22B_DR       DNA/hAT-Ac              108    399   (980)  755555 *
 21143    7.7  4.2  1.2  chr14             19531025 19531613 (33128619) + DIRS-18_DR        LTR/DIRS               1866   6113    (79)  755556  
 14543   12.6  8.4  3.8  chr14             19531614 19534570 (33125662) + DIRS1c_DR         LTR                    2846   5933     (3)  755557  
   645   18.8  0.7  0.7  chr14             19534669 19534823 (33125409) + (CAGA)n           Simple_repeat             2    156     (0)  755558  
   563   29.8  1.4  3.8  chr14             19535014 19535229 (33125003) C REX1-5_DR         LINE/Rex-Babar        (828)   1831    1621  755559  
   553   21.8 14.6  4.5  chr14             19535465 19535806 (33124426) C DNAX-16_DR        DNA                    (23)    400      26  755560 *
  4166    7.8  1.8  1.8  chr14             19535806 19536403 (33123829) C TE-X-3_DR         DNA/PIF-ISL2EU         (16)   1007     410  755561  
   243   11.1  0.0  0.0  chr14             19536399 19536434 (33123798) + hAT-N64B_DR       DNA/hAT-Ac             1118   1153  (2646)  755562 *
  1544   12.2  0.3  4.4  chr14             19536404 19536685 (33123547) C EnSpm-N3B_DR      DNA/CMC-EnSpm        (2424)   1310    1040  755563  
   266   12.5 17.9  0.0  chr14             19536637 19536655 (33123577) + LOOPERN7_DR       DNA/Kolobok-T2          245    307   (980)  755564 *
   269    2.9  0.0  0.0  chr14             19536656 19536689 (33123543) C hAT-N127_DR       DNA/hAT-Charlie      (7043)   3273    3240  755565 *
  2311   12.3  6.0  0.7  chr14             19536689 19537074 (33123158) C TE-X-3_DR         DNA/PIF-ISL2EU        (609)    414       9  755561  
  5058   15.6  3.2 13.8  chr14             19537083 19538411 (33121821) + Harbinger-4N1C_DR DNA/PIF-Harbinger         1   1206     (0)  755566  
  1171   15.3  0.0  0.5  chr14             19538754 19538957 (33121275) + TDR2              DNA/TcMar-Tc1             1    203   (734)  755567 *
  2884    9.4 11.7  0.6  chr14             19538955 19539434 (33120798) + TDR2              DNA/TcMar-Tc1           405    937     (0)  755568  
  1004   19.7  4.6  2.8  chr14             19539467 19539748 (33120484) C Mariner-N34_DR    DNA/TcMar-ISRm11      (787)    325      39  755569  
   298   19.0  3.8  0.0  chr14             19539922 19540000 (33120232) C CATCH2LTR_DR      LTR/Pao                (69)    756     675  755570 *
   356    1.5  0.0  0.0  chr14             19539939 19540011 (33120221) + DNA-N4_DR         DNA                     646    718   (324)  755571  
   291    7.5  0.0  0.0  chr14             19539949 19540028 (33120204) C Helitron-2_DR     RC/Helitron         (21298)   6114    6035  755572 *
   399    3.9  0.0  0.0  chr14             19539959 19540036 (33120196) C Zisupton-6_DR     DNA/Zisupton        (12662)   9454    9377  755573  
   330   16.5  1.0  0.0  chr14             19540037 19540055 (33120177) + Polinton-4N1_DR   DNA/Maverick           4757   4854  (5582)  755574  
   214   16.7  0.0  0.0  chr14             19540106 19540147 (33120085) + Polinton-4_DR     DNA/Maverick          12622  12663  (7624)  755575  
   594   12.1 12.4 12.4  chr14             19540983 19541143 (33119089) C hAT-N167B_DR      DNA/hAT-Charlie        (33)   1540    1380  755576  
  2683   11.9  5.4  3.6  chr14             19541154 19541616 (33118616) C hAT-N167_DR       DNA/hAT-Charlie       (379)    471       1  755577  
 11413    4.0  8.6  1.3  chr14             19541828 19543357 (33116875) + Kolobok-N9_DR     DNA/Kolobok-T2            1   1639     (0)  755578  
  1463   18.9 19.3  3.3  chr14             19543616 19544030 (33116202) C SINE3-1           SINE/5S-Deu-L2         (31)    559      81  755579  
   368   22.7  0.0  9.0  chr14             19544133 19544150 (33116082) + DIRS-1E-LTR_DR    LTR/Ngaro               190    199   (491)  755580  
  1140   10.4  9.0  0.1  chr14             19544151 19544381 (33115851) + SINE2-3_DR        SINE/tRNA-V-RTE           1    367     (1)  755581  
   822   15.2  0.6  6.6  chr14             19544237 19544412 (33115820) + hAT-N47B_DR       DNA/hAT-Tip100          637    802   (186)  755582 *
   766    5.9  3.3 10.6  chr14             19544945 19545096 (33115136) + hAT-N145_DR       DNA/hAT-Ac             1255   1396   (195)  755583  
   607   10.0  4.5  2.5  chr14             19544985 19545003 (33115229) + ZFERV-2-I_DR      LTR/ERV1                770    922  (9638)  755584 *
   610    8.7  0.8  3.9  chr14             19545004 19545134 (33115098) + EnSpm-N36B_DR     DNA/CMC-EnSpm          3086   3212   (204)  755585  
   374    8.2  1.2 14.5  chr14             19545158 19545243 (33114989) + DNA8-25_DR        DNA                    1061   1136  (2831)  755586  
   374   19.8  8.6  5.6  chr14             19545163 19545181 (33115051) + CryptonV-N5_DR    DNA/Crypton-V          7500   7642 (16895)  755587  
   569   12.5 13.3  0.0  chr14             19545182 19545301 (33114931) C L2-5_DRe          LINE/L2                 (4)   2223    2088  755588  
  1772   15.1  1.0  0.3  chr14             19545313 19545617 (33114615) C L2-5_DRe          LINE/L2               (268)   1959    1653  755588  
  1496   20.0  7.9  0.8  chr14             19545325 19545692 (33114540) + DNA8-25_DR        DNA                    1306   1699  (2268)  755589 *
   261   22.4 15.1  5.8  chr14             19545710 19545820 (33114412) C Copia-7-I_DR      LTR/Gypsy?           (2131)   1091     988  755590  
   227   17.4  0.0  7.7  chr14             19546247 19546302 (33113930) C hAT-N48C_DR       DNA/hAT-Ac            (413)   1886    1835  755591  
   265   24.2  3.0  0.0  chr14             19546681 19546746 (33113486) C HarbingerN3_DR    DNA/PIF-Harbinger       (0)   1064     997  755592  
   247   20.9  0.0  0.0  chr14             19546753 19546795 (33113437) + HarbingerN3_DR    DNA/PIF-Harbinger        11     53  (1011)  755593  
 52212    1.3  3.4  1.4  chr14             19546942 19553299 (33106933) + EnSpm-6N1_DR      DNA/CMC-EnSpm             1   6483  (2753)  755594  
 21305    0.9  0.8  0.0  chr14             19553299 19555745 (33104487) + EnSpm-6N1_DR      DNA/CMC-EnSpm          6771   9236     (0)  755595 *
   243    9.4  0.0  0.0  chr14             19555847 19555878 (33104354) + TDR8C             DNA                       1     32  (1090)  755596  
  4356   16.8 12.2  0.0  chr14             19555884 19556787 (33103445) + TDR8C             DNA                     106   1119     (3)  755597  
   402    0.0  0.0  0.0  chr14             19557480 19557525 (33102707) + HATN2_DR          DNA/hAT                  80    125  (1094)  755598  
  3735    1.7  1.0  0.0  chr14             19557526 19558033 (33102199) C Gypsy81-LTR_Dr    LTR/Gypsy               (0)    769       1  755599  
  1839   12.5  0.9  4.0  chr14             19558034 19558363 (33101869) + HATN2_DR          DNA/hAT                 122    441   (778)  755600  
   292   19.4  4.3  1.0  chr14             19558281 19558374 (33101858) C DNA-5-8C_DR       DNA/hAT-hAT5          (196)    495     399  755601 *
   483   15.4  7.3  0.6  chr14             19558307 19558360 (33101872) C EnSpm-N1_DR       DNA/CMC-EnSpm         (365)   2165    2031  755602  
   561    5.8  0.0  2.3  chr14             19558361 19558448 (33101784) + EnSpm1_DR         DNA/CMC-EnSpm          1315   1400  (8088)  755603 *
  2136   19.4 12.5  8.1  chr14             19558374 19559302 (33100930) + Merlin-1_DR       DNA/Merlin             1553   2519  (8008)  755604  
   969   16.6  4.4  0.0  chr14             19559300 19559480 (33100752) C EnSpm-N36B_DR     DNA/CMC-EnSpm        (3202)    214      26  755605 *
 15343    8.3  3.5  8.4  chr14             19559330 19562069 (33098163) + EnSpm-N36B_DR     DNA/CMC-EnSpm           132   2745   (671)  755606  
  1727    2.4  0.0  0.0  chr14             19562079 19562285 (33097947) + EnSpm-N36_DR      DNA/CMC-EnSpm          3019   3225     (0)  755607  
   451   18.4  4.4 16.6  chr14             19562297 19562478 (33097754) + ENSPM-6_DR        DNA/CMC-EnSpm         14360  14522 (18094)  755608  
   429   16.3  5.4 17.6  chr14             19562298 19562557 (33097675) + hAT-N145_DR       DNA/hAT-Ac             1180   1412   (179)  755609 *
   326   10.2  9.2  1.6  chr14             19562460 19562579 (33097653) C DNA-8-24_DR       DNA/hAT-Tip100       (1605)    178      50  755610 *
   567    9.0  4.6  2.3  chr14             19562481 19562609 (33097623) + EnSpm-N36B_DR     DNA/CMC-EnSpm          2992   3210   (206)  755611  
   301   17.2  0.0  4.3  chr14             19562546 19562618 (33097614) + Merlin-1_DR       DNA/Merlin             2698   2767  (7760)  755612 *
   816   19.6  8.3  1.7  chr14             19562729 19562946 (33097286) C hAT-N199_DR       DNA/hAT?                (0)    453     222  755613  
   630   14.7  4.2  1.6  chr14             19562952 19563069 (33097163) + HarbingerN1_DR    DNA/PIF-Harbinger       117    237   (413)  755614  
   261   15.4  7.5  2.9  chr14             19563097 19563163 (33097069) + hAT-N50_DR        DNA/hAT-Ac              632    701     (0)  755615  
   517   21.2 11.6  0.0  chr14             19563241 19563386 (33096846) C hAT-N199_DR       DNA/hAT?              (289)    164       2  755613  
   208    4.4  1.4  2.9  chr14             19564135 19564204 (33096028) C Mariner-N5_DR     DNA/TcMar            (8548)    421     353  755616 *
  3276   13.5 29.4  4.8  chr14             19564156 19565245 (33094987) C hAT-N26_DR        DNA/hAT-Ac            (112)   1347       1  755617  
   204   17.7  1.6  0.0  chr14             19566591 19566652 (33093580) + hAT-N39_DR        DNA/hAT-Tip100         1208   1270   (324)  755618 *
   673   16.8  3.8  8.2  chr14             19566621 19566964 (33093268) C Harbinger-N17_DR  DNA/PIF-Harbinger    (1022)    623     298  755619  
   509   13.2  1.7 11.5  chr14             19566802 19566989 (33093243) + EnSpm-8_DR        DNA/CMC-EnSpm          1188   1344  (8097)  755620 *
   477   12.5  5.5  6.9  chr14             19566879 19567024 (33093208) + CryptonV-N5_DR    DNA/Crypton-V         15261  15404  (9133)  755621 *
   656   26.0  0.5  7.0  chr14             19566956 19567336 (33092896) C EnSpm-11_DR       DNA/CMC-EnSpm          (23)   8980    8623  755622  
   615   20.9  6.8  0.0  chr14             19567362 19567509 (33092723) C EnSpm-11_DR       DNA/CMC-EnSpm        (1027)   7976    7819  755623  
   582   23.3  4.5  8.1  chr14             19567663 19567905 (33092327) C EnSpm-11_DR       DNA/CMC-EnSpm        (2044)   6959    6725  755624  
   209   26.1  2.1  5.3  chr14             19567946 19568042 (33092190) C EnSpm-11_DR       DNA/CMC-EnSpm        (2417)   6586    6493  755624  
   310   17.1  3.6  2.4  chr14             19568114 19568197 (33092035) C EnSpm-11_DR       DNA/CMC-EnSpm        (6501)   2502    2418  755625  
   220   23.1  4.6  0.0  chr14             19568609 19568673 (33091559) C EnSpm-11_DR       DNA/CMC-EnSpm        (8303)    700     633  755626  
   868   28.2  3.4  2.7  chr14             19568732 19569176 (33091056) C EnSpm-11_DR       DNA/CMC-EnSpm        (8555)    448       1  755626  
   437   20.5  3.2  1.2  chr14             19569121 19569140 (33091092) C hAT-N127_DR       DNA/hAT-Charlie      (8084)   2232    2119  755627 *
   491    8.9  0.8  6.4  chr14             19569141 19569272 (33090960) C Kolobok-3_DR      DNA/Kolobok-T2       (3381)   2585    2461  755628 *
   591    8.9  0.0  1.1  chr14             19569177 19569267 (33090965) C Zisupton-6_DR     DNA/Zisupton        (13273)   8843    8754  755629  
   310   25.7  0.0 10.7  chr14             19569179 19569313 (33090919) C ERV1-N6-I_DR      LTR/ERV1             (1061)   3442    3321  755630 *
   298   17.5  4.5  7.4  chr14             19569218 19569328 (33090904) + Merlin-1_DR       DNA/Merlin             4293   4400  (6127)  755631 *
  1366   14.4  0.5  0.0  chr14             19569263 19569470 (33090762) C TC1DR3            DNA/TcMar-Tc1         (190)   1035     827  755632  
   524   11.1  0.0  0.9  chr14             19569268 19569282 (33090950) C DNA8-26_DR        DNA                  (3028)   1499    1395  755633 *
  1521   12.0  2.8  4.0  chr14             19569485 19569735 (33090497) C TC1DR3            DNA/TcMar-Tc1         (778)    447     200  755632  
   322   14.0  1.1  2.3  chr14             19569756 19569843 (33090389) C Dada-tL_DR        DNA/Dada             (1250)   9157    9071  755634 *
   410   15.2  9.7  1.6  chr14             19569768 19569881 (33090351) C Zisupton-6_DR     DNA/Zisupton        (13156)   8960    8838  755635 *
   580    0.0  0.0  0.0  chr14             19569790 19569881 (33090351) C hAT-2n1_DR        DNA/hAT-Charlie        (96)   1114    1023  755636  
   239   20.9  0.0  2.3  chr14             19569830 19569917 (33090315) C Mariner-N29_DR    DNA/TcMar-ISRm11     (1080)    685     600  755637 *
   470   12.3  2.8  1.8  chr14             19569882 19569895 (33090337) + Gypsy-31-LTR_DR   LTR/Gypsy                80    186   (768)  755638  
   350   19.0  9.9  0.0  chr14             19569896 19569907 (33090325) + EnSpm-N34_DR      DNA/CMC-EnSpm           374    505   (585)  755639  
   220   20.9  1.0  6.2  chr14             19569918 19569928 (33090304) + hAT-N21_DR        DNA/hAT-Charlie        1652   1745   (101)  755640  
   254   25.8  0.0  0.0  chr14             19570324 19570339 (33089893) C Polinton-4_DR     DNA/Maverick         (3080)  17207   17115  755641  
   315   16.9  1.3  0.0  chr14             19570340 19570416 (33089816) C Helitron-2_DR     RC/Helitron          (3719)  23693   23616  755642  
   228   14.3  0.0  2.9  chr14             19570353 19570424 (33089808) C DIRS-8B_DR        LTR/Ngaro            (2402)   4911    4842  755643 *
   269   12.5  0.0  3.1  chr14             19570361 19570426 (33089806) + EnSpm-N46_DR      DNA/CMC-EnSpm?         2216   2279  (1461)  755644  
   749   24.2  4.1 11.2  chr14             19571228 19571618 (33088614) + hAT-N88_DR        DNA/hAT-Ac                4    369   (213)  755645  
   219   23.2  0.0  5.8  chr14             19571654 19571708 (33088524) + hAT-N88_DR        DNA/hAT-Ac              474    525    (57)  755646  
   631   25.4  9.6  0.8  chr14             19571754 19571983 (33088249) C Mariner-19_DR     DNA/TcMar-Tc1         (935)    292      43  755647  
   211   27.6  1.2  7.4  chr14             19572419 19572504 (33087728) + TE-X-14_DR        Unknown                  23    103   (286)  755648  
   296   22.0  2.9  8.1  chr14             19572539 19572642 (33087590) C HarbingerN6_DR    DNA/PIF-Harbinger       (0)    393     295  755649  
  2189   16.8  3.4  1.0  chr14             19572647 19573030 (33087202) + HarbingerN6_DR    DNA/PIF-Harbinger         1    393     (0)  755650  
  4731    8.1  1.9  1.9  chr14             19574316 19574998 (33085234) C hAT-32N1B_DR      DNA/hAT-Charlie         (0)    683       1  755651  
   207    5.9  0.0  0.0  chr14             19575389 19575422 (33084810) + (CAAT)n           Simple_repeat             3     36     (0)  755652  
  1389   12.8 11.6 14.7  chr14             19575438 19575850 (33084382) C Merlin-N2_DR      DNA/Merlin              (0)    741     340  755653  
  4227    5.4  0.2  0.0  chr14             19575947 19576484 (33083748) + Gypsy-168-LTR_DR  LTR/Gypsy                 1    539     (0)  755654  
   229   18.2  0.0  0.0  chr14             19576572 19576615 (33083617) C Merlin-N2_DR      DNA/Merlin            (281)    460     417  755655  
  1113   10.8  6.8  0.0  chr14             19577164 19577339 (33082893) + Merlin-N2_DR      DNA/Merlin              389    576   (165)  755656  
   427    8.6  0.0  0.0  chr14             19577339 19577396 (33082836) C Merlin-N2_DR      DNA/Merlin            (683)     58       1  755653 *
   467    8.4  1.9  4.1  chr14             19577371 19577399 (33082833) + EnSpm-N42B_DR     DNA/CMC-EnSpm          1357   1427  (2877)  755657  
   463    8.8  0.0  0.0  chr14             19577401 19577513 (33082719) C DNA8-10_DR        DNA/hAT-Ac           (2299)   1719    1607  755658  
   411    5.3  1.7  3.5  chr14             19577418 19577534 (33082698) C DNA6-6_DR         DNA                  (3408)   7873    7759  755659 *
   326   13.2  4.5  3.7  chr14             19577514 19577533 (33082699) C Harbinger-1_DR    DNA/PIF-Harbinger    (2984)    924     791  755660 *
   345   11.2  4.0  0.6  chr14             19577522 19577570 (33082662) C DNA-8-29_DR       DNA/hAT-Tip100         (59)    957     805  755661 *
   467    8.4  1.9  4.1  chr14             19577535 19577549 (33082683) + EnSpm-N42B_DR     DNA/CMC-EnSpm          1428   1469  (2835)  755657  
   254   30.4  2.9  2.9  chr14             19577632 19577770 (33082462) C Crack-5_DR        LINE/L2              (1307)    736     598  755662  
  1039   22.5  5.5  6.9  chr14             19577860 19577884 (33082348) + DIRS-1E-LTR_DR    LTR/Ngaro               185    387   (303)  755663  
  1870    9.8 10.5  2.3  chr14             19577885 19578209 (33082023) + SINE2-4_DR        SINE/tRNA-V-RTE           2    352    (19)  755664  
  1039   22.5  5.5  6.9  chr14             19578210 19578226 (33082006) + DIRS-1E-LTR_DR    LTR/Ngaro               388    546   (144)  755663  
   807   17.3  8.0  2.4  chr14             19578462 19578662 (33081570) + DNAX-23_DR        DNA                   10165  10376  (1425)  755665 *
  1041   12.1  3.5  0.0  chr14             19578491 19578663 (33081569) C TDR17B            DNA/Sola-1            (963)    583     405  755666 *
  1108    7.5  0.7  0.0  chr14             19578519 19578665 (33081567) + SINE2-4_DR        SINE/tRNA-V-RTE         224    371     (0)  755667  
 35142    7.9  1.0  3.9  chr14             19579203 19589305 (33070927) + Helitron-4_DR     RC/Helitron            2140   9075 (22793)  755668  
   245   13.1  0.0  4.3  chr14             19591296 19591343 (33068889) + DNA-6-N5B_DR      DNA                    2279   2324  (1199)  755669 *
   774   13.4  0.0  1.2  chr14             19591302 19591474 (33068758) + Polinton-4_DR     DNA/Maverick          12526  12696  (7591)  755670 *
  1066    9.0  0.0  0.0  chr14             19591304 19591545 (33068687) + (TGGA)n           Simple_repeat             1    242     (0)  755671  
   239    2.4  2.4  0.0  chr14             19591514 19591554 (33068678) + Polinton-4_DR     DNA/Maverick          12410  12451  (7836)  755672 *
   407   25.8  0.0  0.0  chr14             19591570 19591666 (33068566) + Kolobok-N3_DR     DNA/Kolobok-T2?         160    256   (114)  755673  
   378   26.5  0.0  7.9  chr14             19591720 19591842 (33068390) C Helitron-1N4_DR   RC/Helitron           (696)   2484    2371  755674  
   367   19.4  0.0  0.0  chr14             19591921 19591992 (33068240) C Kolobok-N10B_DR   DNA/Kolobok            (41)    230     159  755675  
 13278    5.7  0.5  2.1  chr14             19592001 19593779 (33066453) C L1-65_DR          LINE/L1                 (0)   1742       2  755676  
   636    4.8  1.2  0.0  chr14             19593780 19593863 (33066369) C Nimb-4_DR         LINE/I               (3646)   6015    5931  755677  
   776   11.6  1.2  5.1  chr14             19593870 19594032 (33066200) + Gypsy-168-LTR_DR  LTR/Gypsy                 1    157   (382)  755678 *
  3138    4.5  0.0  0.3  chr14             19594016 19594397 (33065835) C DNA21TA1_DR       DNA/TcMar-Tc1         (158)    381       1  755679  
  1906   16.3  1.0  1.8  chr14             19594398 19594777 (33065455) + Gypsy-168-LTR_DR  LTR/Gypsy               161    537     (2)  755678  
   408   15.6 23.6  0.7  chr14             19594778 19594886 (33065346) C Kolobok-N10B_DR   DNA/Kolobok            (96)    248     105  755675  
   315   20.3  3.9  2.6  chr14             19594879 19594955 (33065277) + Kolobok-N10B_DR   DNA/Kolobok              99    232   (112)  755680 *
   705   18.0  0.5  9.5  chr14             19594973 19595156 (33065076) C ANGEL             DNA/Kolobok            (38)    271     103  755681  
   284   26.8  2.8 14.1  chr14             19594990 19595202 (33065030) C Merlin-2_DR       DNA/Merlin           (6569)   7352    7161  755682 *
   231   23.8  0.0  0.0  chr14             19595845 19595886 (33064346) + hAT-N104_DR       DNA/hAT-Tip100           28     69   (461)  755683  
   510   21.3  2.7 11.7  chr14             19596033 19596218 (33064014) + hAT-N133_DR       DNA/hAT-Ac              119    289   (334)  755684 *
   960   10.3  5.1  0.0  chr14             19596216 19596371 (33063861) C TDR25             DNA/hAT-Charlie         (0)    611     448  755685  
 10534    5.4  1.8  5.6  chr14             19596373 19597929 (33062303) + HATN5A_DR         DNA/hAT-Ac                1   1501     (0)  755686  
  1784   13.9 15.7  0.4  chr14             19597930 19598323 (33061909) C TDR25             DNA/hAT-Charlie       (157)    454       1  755687  
   600   21.6 17.7  0.0  chr14             19598393 19598573 (33061659) C Copia-11D_DR-LTR  LTR/Gypsy?              (0)    477     265  755688  
   213   23.2  0.0  0.0  chr14             19598812 19598867 (33061365) C Kolobok-N14_DR    DNA/Kolobok-T2?       (363)     56       1  755689  
   334   21.9  1.9  1.3  chr14             19598952 19599046 (33061186) C TZF28B            DNA/TcMar-Tc1        (1511)    102       1  755690  
   345   13.8  9.0  5.3  chr14             19599421 19599565 (33060667) C EnSpm-N17_DR      DNA/TcMar            (3116)   2077    1928  755691 *
   680    4.9  1.4 14.8  chr14             19599446 19599590 (33060642) + Helitron-4_DR     RC/Helitron           11786  11913 (19955)  755692  
   429   20.1  3.2  1.9  chr14             19599507 19599663 (33060569) + Harbinger-2_DR    DNA/PIF-Harbinger      2335   2493  (1834)  755693 *
   239   26.9  6.0  3.9  chr14             19599510 19599710 (33060522) C ENSPM-6_DR        DNA/CMC-EnSpm       (14894)  17722   17518  755694 *
  3196   10.2  8.1  4.1  chr14             19599590 19600186 (33060046) C hAT-N185B_DR      DNA/hAT?              (398)    958      86  755695  
   536   12.1  1.8  1.8  chr14             19599591 19599606 (33060626) + Zisupton-6_DR     DNA/Zisupton          16437  16561  (5555)  755696 *
   482   10.0  2.7  0.9  chr14             19600150 19600260 (33059972) C Harbinger-N17_DR  DNA/PIF-Harbinger    (1198)    447     335  755697  
   406   12.2  1.8  2.8  chr14             19600169 19600278 (33059954) C Zisupton-7_DR     DNA/Zisupton         (4569)  12513   12405  755698 *
  3730    9.7  3.1  3.9  chr14             19600184 19600829 (33059403) C Merlin-1_DR       DNA/Merlin           (8292)   2235    1595  755699  
   381   16.3  4.0  1.0  chr14             19600761 19600859 (33059373) + EnSpm-N2_DR       DNA/CMC-EnSpm          3099   3200   (815)  755700 *
   364   11.7  2.6  1.8  chr14             19601231 19601343 (33058889) + EnSpm-N42B_DR     DNA/CMC-EnSpm          1298   1411  (2893)  755701  
   336   10.9  1.6  5.8  chr14             19601236 19601250 (33058982) + hAT-N145_DR       DNA/hAT-Ac             1301   1344   (247)  755702 *
   448   10.3  2.3  1.1  chr14             19601251 19601338 (33058894) + hAT-N21_DR        DNA/hAT-Charlie        1648   1736   (110)  755703 *
   515    8.7  1.0  1.1  chr14             19601259 19601364 (33058868) C EnSpm-N17_DR      DNA/TcMar            (3176)   2017    1908  755691  
   394    9.5  4.5  5.5  chr14             19601272 19601382 (33058850) C Harbinger-1_DR    DNA/PIF-Harbinger    (3030)    879     770  755704 *
   346   12.0  1.6  5.9  chr14             19601275 19601398 (33058834) + Kolobok-3_DR      DNA/Kolobok-T2         2460   2578  (3388)  755705 *
   336   10.9  1.6  5.8  chr14             19601339 19601361 (33058871) + hAT-N145_DR       DNA/hAT-Ac             1345   1421   (170)  755702 *
   255   13.3  0.0  7.3  chr14             19601847 19601919 (33058313) C Zisupton-7_DR     DNA/Zisupton        (16077)   1005     938  755706 *
   429    7.3  3.1  0.0  chr14             19601857 19601952 (33058280) C Helitron-2_DR     RC/Helitron         (21288)   6124    6026  755707  
   343    9.9  0.0  0.0  chr14             19601873 19601963 (33058269) + Gypsy82-LTR_Dr    LTR/Gypsy               666    756   (589)  755708 *
   221    9.4  2.7  1.3  chr14             19601901 19601975 (33058257) C EnSpm-N46_DR      DNA/CMC-EnSpm?       (1471)   2269    2194  755709 *
   397   19.6  1.0  1.9  chr14             19602035 19602138 (33058094) + Tc1-1_DR          DNA/TcMar-Tc1            47    149  (1476)  755710  
  1016    5.4  1.5  0.0  chr14             19602141 19602269 (33057963) C hAT-N22B_DR       DNA/hAT-Ac            (271)   1108     978  755711  
  4370   10.2  5.3  0.0  chr14             19602270 19602914 (33057318) + TDR8D             DNA                       1    679     (0)  755712  
   273   16.3  4.1  0.0  chr14             19602915 19602953 (33057279) + EnSpm-4N2_DR      DNA/CMC-EnSpm          3255   3295  (2104)  755713 *
  6537    7.2  5.7  2.1  chr14             19602914 19603861 (33056371) C hAT-N22B_DR       DNA/hAT-Ac            (398)    981       1  755711  
  2321   11.9  8.4  0.5  chr14             19603862 19604240 (33055992) + Tc1-1_DR          DNA/TcMar-Tc1           948   1356   (269)  755714  
   288   20.5  1.9  3.6  chr14             19604484 19604595 (33055637) + Zisupton-7_DR     DNA/Zisupton          12225  12331  (4751)  755715  
   239   24.4  0.9  3.5  chr14             19604485 19604602 (33055630) C Helitron-2_DR     RC/Helitron         (21085)   6327    6235  755716 *
   208   29.0  4.0  0.0  chr14             19604514 19604613 (33055619) C IS3EU-1_DR        DNA/IS3EU            (2014)   6690    6587  755717 *
   319   13.9  1.4  0.0  chr14             19604531 19604602 (33055630) C Kolobok-2_DR      DNA/Kolobok-T2       (3373)   3327    3255  755718  
   256   15.1  6.9  2.8  chr14             19604534 19604635 (33055597) + L1-53_DR          LINE/L1                1664   1769  (4677)  755719 *
   311   19.8  1.2  0.0  chr14             19604603 19604616 (33055616) C ERV1-N6-I_DR      LTR/ERV1             (1072)   3431    3345  755720  
   295   21.2  2.7  7.1  chr14             19604900 19605046 (33055186) + Copia-30_DR-LTR   LTR/Gypsy?              284    424    (50)  755721  
   412   17.3 10.4  9.4  chr14             19605914 19606124 (33054108) + hAT-N86_DR        DNA/hAT-Ac               14    226   (318)  755722  
   718   17.4  4.1  4.8  chr14             19606506 19606674 (33053558) C hAT-N22_DR        DNA/hAT-Ac            (184)   1554    1387  755723  
   650   10.2 25.5  1.1  chr14             19606687 19606835 (33053397) + hAT-N94_DR        DNA/hAT-Charlie         638    822   (249)  755724  
   434   26.4  7.6  7.2  chr14             19606829 19607105 (33053127) C hAT-N22C_DR       DNA/hAT-Ac            (341)    353      76  755725 *
   593    4.0  0.0  0.0  chr14             19607108 19607183 (33053049) + Gypsy-224_DR-LTR  LTR/Gypsy                 1     76   (663)  755726 *
   986    4.2  0.0  0.0  chr14             19607183 19607300 (33052932) + Gypsy-224_DR-LTR  LTR/Gypsy               622    739     (0)  755726  
   293   19.3  0.0  0.0  chr14             19607301 19607356 (33052876) C hAT-N22_DR        DNA/hAT-Ac           (1665)     73      18  755727  
   725   19.9  4.0  0.0  chr14             19607384 19607559 (33052673) + TDR16             DNA/Merlin              107    289    (24)  755728  
   514   17.8  0.7 10.2  chr14             19607429 19607578 (33052654) + Dada-U1A_DR       DNA/Dada               3561   3697  (7282)  755729 *
   504   21.3  4.5  2.6  chr14             19607580 19607690 (33052542) + TDR22             DNA                       2    114  (1141)  755730  
   210   15.0  0.0  0.0  chr14             19607690 19607729 (33052503) + Kolobok-1_DR      DNA/Kolobok-T2         5026   5065  (1238)  755731 *
  1826    9.8  3.2  0.0  chr14             19607695 19607971 (33052261) + CryptonV-N3_DR    DNA/Crypton-V           923   1208 (19455)  755732  
   255   16.3  0.0  0.0  chr14             19607934 19607976 (33052256) + Kolobok-1_DR      DNA/Kolobok-T2         5262   5304   (999)  755733 *
  4791   10.0 19.2  5.4  chr14             19607967 19608967 (33051265) + TDR22             DNA                     107   1238    (17)  755734  
   298   18.5  3.2  0.6  chr14             19609014 19609028 (33051204) + hAT-N187_DR       DNA/hAT-Charlie         158    248   (929)  755735  
   569   12.9  1.6  4.2  chr14             19609029 19609149 (33051083) + EnSpm1_DR         DNA/CMC-EnSpm          1283   1400  (8088)  755736  
   441    8.2  5.5  0.0  chr14             19609053 19609162 (33051070) + Merlin-1_DR       DNA/Merlin             8068   8183  (2344)  755737 *
   537   10.5  0.0  2.3  chr14             19609079 19609166 (33051066) C EnSpm-N25_DR      DNA/CMC-EnSpm        (3843)    843     758  755738  
   455   10.1  1.0  1.0  chr14             19609167 19609178 (33051054) C Helitron-2_DR     RC/Helitron         (15570)  11842   11743  755739  
   320   12.1 14.1  1.2  chr14             19609179 19609220 (33051012) + CryptonV-N5_DR    DNA/Crypton-V          8444   8603 (15934)  755740  
   231   22.6  1.4  4.2  chr14             19610281 19610354 (33049878) + ANGEL             DNA/Kolobok               1     72   (237)  755741  
   651   16.0  8.9  1.2  chr14             19610407 19610564 (33049668) + DNA-6-N7_DR       DNA/TcMar              2843   3012  (1232)  755742  
  1203   11.1 25.4  0.0  chr14             19610764 19611007 (33049225) + TDR2              DNA/TcMar-Tc1             3    308   (629)  755743  
  1755    2.9  0.0  1.4  chr14             19611008 19611216 (33049016) + hAT-N96_DR        DNA/hAT-Ac                1    206   (825)  755744  
 11142    7.0  8.1  0.6  chr14             19611217 19612811 (33047421) C BHIKHARI_LTR      LTR/ERV1                (0)   1714       1  755745  
  6702    3.9  0.3  3.6  chr14             19612812 19613669 (33046563) + hAT-N96_DR        DNA/hAT-Ac              202   1031     (0)  755746  
  2654   11.1  1.5  1.0  chr14             19613670 19614069 (33046163) + TDR2              DNA/TcMar-Tc1           301    702   (235)  755747  
   613   23.8  4.4  0.5  chr14             19614256 19614458 (33045774) C DNA-2-34_DR       DNA/TcMar-ISRm11     (1007)    215       5  755748  
   219    3.0  9.1  0.0  chr14             19614846 19614878 (33045354) C TC1DR3            DNA/TcMar-Tc1          (63)   1162    1127  755749 *
   337    9.5 10.9  4.3  chr14             19614851 19614960 (33045272) C Mariner-N5_DR     DNA/TcMar            (6704)   2265    2149  755750 *
  1206   11.1  3.8  0.5  chr14             19614954 19615162 (33045070) + TDR17             DNA/Sola-1               33    248     (0)  755751  
   220   19.6  2.2  0.0  chr14             19615133 19615178 (33045054) + CryptonV-2_DR     DNA/Crypton-V         18073  18119  (3692)  755752 *
  7586    9.9  4.1  0.2  chr14             19615157 19616256 (33043976) C TC1DR3            DNA/TcMar-Tc1          (82)   1143       1  755753  
   781   19.8 22.7  2.3  chr14             19616299 19616629 (33043603) C DNAX-18_DR        DNA/Merlin            (305)    453      57  755754  
  3009    7.8  4.4  5.0  chr14             19618504 19619004 (33041228) C TDR1              DNA/TcMar-Tc1           (0)   1236     739  755755  
   578   22.7  0.0  5.7  chr14             19619003 19619170 (33041062) + TDR13D            DNA                     169    327   (435)  755756 *
   395   12.7  1.4  0.0  chr14             19619161 19619231 (33041001) + TDR13D            DNA                     465    536   (226)  755757 *
   589   11.8 39.7  0.4  chr14             19619228 19619406 (33040826) + ANGEL             DNA/Kolobok              37    285    (24)  755758  
   244   27.1  1.0  8.5  chr14             19619432 19619532 (33040700) C Mariner-N13_DR    DNA/TcMar-Tc1         (727)    414     321  755759  
   394   11.0  4.2  2.1  chr14             19619571 19619600 (33040632) + EnSpm-N33_DR      DNA/CMC-EnSpm           227    294  (1963)  755760  
   432   11.9  1.0  2.0  chr14             19619601 19619703 (33040529) C EnSpm1_DR         DNA/CMC-EnSpm        (8067)   1421    1320  755761  
   292   28.6  1.0  4.0  chr14             19619681 19619782 (33040450) C Mariner-N13_DR    DNA/TcMar-Tc1         (983)    158      60  755759 *
   394   11.0  4.2  2.1  chr14             19619704 19619726 (33040506) + EnSpm-N33_DR      DNA/CMC-EnSpm           295    351  (1906)  755760  
  2967    9.8  0.5  1.6  chr14             19619792 19620238 (33039994) C L2-54_DR          LINE/L2                (11)   1399     958  755762  
   306   27.4  7.7  0.0  chr14             19620305 19620421 (33039811) + ANGEL             DNA/Kolobok              36    161   (148)  755763  
   303   10.3  1.6  4.0  chr14             19620385 19620476 (33039756) C EnSpm-6N1_DR      DNA/CMC-EnSpm        (2644)   6592    6547  755764 *
   223   20.8  0.0  1.3  chr14             19620409 19620486 (33039746) + CryptonV-N4_DR    DNA/Crypton-V          4882   4958  (8535)  755765 *
   277    5.1  0.0  0.0  chr14             19620443 19620481 (33039751) C DNA8-25_DR        DNA                  (1632)   2335    2297  755766  
   267   11.9  1.5  1.5  chr14             19620482 19620510 (33039722) + EnSpm-N36_DR      DNA/CMC-EnSpm          2621   2688   (537)  755767  
  1476   16.3  6.8  9.9  chr14             19620628 19621022 (33039210) + EnSpm-N11_DR      DNA/CMC-EnSpm          3266   3649  (1704)  755768 *
  2258   11.1  5.8  2.4  chr14             19620681 19621039 (33039193) C SINE2-4_DR        SINE/tRNA-V-RTE         (0)    371       1  755769  
  1530   16.5  5.5  9.6  chr14             19621040 19621087 (33039145) C DNA2-7_DR         DNA                  (5249)   4401    4369  755770  
   321   15.6  2.2  8.1  chr14             19621040 19621130 (33039102) C EnSpm-17_DR       DNA/CMC-EnSpm        (5958)   3318    3233  755771 *
   373   24.8 15.3  4.5  chr14             19622169 19622527 (33037705) + L1-20_DR          LINE/L1                5622   6017    (21)  755772  
   235   14.8  3.3  4.4  chr14             19622508 19622599 (33037633) C Mariner-N5_DR     DNA/TcMar            (8518)    451     361  755773 *
   286   27.0  0.0  0.0  chr14             19622602 19622675 (33037557) + L1-78_DR          LINE/L1                4495   4568   (692)  755774  
  2171   17.8 18.1  0.8  chr14             19622677 19623213 (33037019) + TDR13             DNA                       1    629   (143)  755775  
   394   11.5  0.0  0.0  chr14             19623216 19623267 (33036965) + TDR13             DNA                     698    749    (23)  755776  
   847   21.6  4.3  0.0  chr14             19623281 19623465 (33036767) + L1-78_DR          LINE/L1                4571   4763   (497)  755774  
  1398   25.2  5.0 14.2  chr14             19623512 19623740 (33036492) C TDR13             DNA                   (131)    641     278  755777  
  1725   10.0  0.0  5.7  chr14             19623741 19624036 (33036196) + L1-127_DR         LINE/L1                 572    851   (203)  755778  
  1398   25.2  5.0 14.2  chr14             19624037 19624208 (33036024) C TDR13             DNA                   (131)    277       1  755777  
   290   22.9  0.0  0.0  chr14             19624263 19624352 (33035880) + (CAGT)n           Simple_repeat             1     90     (0)  755779  
   365   10.2  0.8  4.4  chr14             19624517 19624676 (33035556) + A-rich            Low_complexity            3    153     (0)  755780  
   200   14.6  0.0  0.0  chr14             19624681 19624728 (33035504) C DNA8-25_DR        DNA                  (3316)    651     604  755781  
  4475   11.3  8.7  4.5  chr14             19624729 19625556 (33034676) + HarbingerN5_DR    DNA/PIF-Harbinger         1    861     (0)  755782  
   315   15.7 10.0  6.7  chr14             19626553 19626682 (33033550) C DNA9-5_DR         DNA                   (547)   4380    4247  755783 *
   433   19.8  9.1  0.0  chr14             19626571 19626691 (33033541) C ASAT_CY           Satellite              (95)    167      36  755784 *
  4931   14.5  3.2  2.6  chr14             19626691 19627570 (33032662) C Kolobok-N2_DR     DNA/Kolobok-T2          (0)   1371     487  755785  
   959   10.8  1.9  1.2  chr14             19627584 19627738 (33032494) C Kolobok-N2_DR     DNA/Kolobok-T2       (1195)    176      21  755785  
  3432   12.7  5.8  0.7  chr14             19627739 19628309 (33031923) + Tc1-7_DR          DNA/TcMar-Tc1             1    600  (1046)  755786  
  3741   10.5  5.0  0.0  chr14             19628333 19628895 (33031337) + Tc1-7_DR          DNA/TcMar-Tc1           890   1480   (166)  755787  
   451    8.3  0.0  0.0  chr14             19628904 19628963 (33031269) + Tc1-7_DR          DNA/TcMar-Tc1          1587   1646     (0)  755788  
   244   17.8  2.2  0.0  chr14             19630136 19630146 (33030086) + Merlin-1_DR       DNA/Merlin             4685   4728  (5797)  755789  
  2713    7.0 16.7  2.0  chr14             19630151 19630628 (33029604) C Mariner-N38_DR    DNA/TcMar-Tc1           (0)    547       1  755790  
   602   19.4 14.1  0.9  chr14             19630629 19630654 (33029578) + Kolobok-4_DR      DNA/Kolobok-T2         3470   3521  (3110)  755791  
  1291   15.8  3.1  0.0  chr14             19630737 19630964 (33029268) C TDR13E            DNA                     (0)    680     446  755792  
   213   21.6  9.8  2.3  chr14             19630979 19630993 (33029239) C hAT-N21_DR        DNA/hAT-Charlie       (592)   1254    1231  755793  
   291   26.7  8.2  0.0  chr14             19630994 19631128 (33029104) C Mariner-N38_DR    DNA/TcMar-Tc1           (0)    547     402  755794  
   269   13.3  0.0  0.0  chr14             19631124 19631198 (33029034) C hAT-N178B_DR      DNA/hAT-Ac           (1673)    210     136  755795 *
   246   14.6  3.3  1.1  chr14             19631132 19631221 (33029011) C DNA-6-N2_DR       DNA                   (786)   4270    4179  755796 *
   419   12.8  2.5  1.2  chr14             19631199 19631277 (33028955) C EnSpm-15_DR       DNA/CMC-EnSpm       (10252)   1202    1123  755797 *
   639   10.2  4.1  0.0  chr14             19631209 19631306 (33028926) + SINE2-3B_DR       SINE/tRNA-V              96    197   (154)  755798  
   386   23.9  4.4  0.8  chr14             19631307 19631322 (33028910) + DIRS-1-LTR_DR     LTR/Ngaro               295    412   (210)  755799  
   278   17.7  5.4  8.3  chr14             19631883 19631993 (33028239) + DNA8-9_DR         DNA/hAT-Ac              765    872   (579)  755800 *
  1177   19.3  3.2  1.2  chr14             19631902 19632153 (33028079) C MuDR-2_DR         DNA/MULE-MuDR        (3650)  20283   20027  755801 *
  1489   11.1  3.4  1.2  chr14             19631939 19632176 (33028056) + SINE2-4_DR        SINE/tRNA-V-RTE           6    248   (123)  755802  
   254   19.6  3.9  0.0  chr14             19632160 19632176 (33028056) + CryptonV-1_DR     DNA/Crypton-V          9861   9879  (7994)  755803 *
  2511   15.2  3.8  0.9  chr14             19632177 19632627 (33027605) + Copia-11H_DR-LTR  LTR/Gypsy?                1    464     (5)  755804  
   806   12.5  1.2  0.3  chr14             19632613 19632623 (33027609) + SINE2-3_DR        SINE/tRNA-V-RTE         244    331    (71)  755805 *
   765   13.8  3.6  0.7  chr14             19632624 19632762 (33027470) C Mariner-N2_DR     DNA/TcMar            (2530)   1436    1294  755806  
   341   14.8  3.7  4.5  chr14             19633634 19633767 (33026465) + hAT-N187_DR       DNA/hAT-Charlie         169    301   (876)  755807 *
   351    4.3  2.9  0.0  chr14             19633675 19633743 (33026489) + CryptonV-N5_DR    DNA/Crypton-V         16131  16201  (8336)  755808  
   343    6.0  4.8  0.0  chr14             19633744 19633757 (33026475) + Dada-U6_DR        DNA/Dada                791    877  (8086)  755809  
   289   16.6  6.9  1.6  chr14             19633758 19633789 (33026443) C Helitron-2_DR     RC/Helitron         (21091)   6320    6200  755810  
  1350   16.7  7.6  2.6  chr14             19633850 19634218 (33026014) + Gypsy-232_DR-LTR  LTR/Gypsy                 1    387     (6)  755811  
   422   21.8  4.1  3.5  chr14             19634310 19634480 (33025752) C EnSpm-N48_DR      DNA/CMC-EnSpm        (1774)   1804    1633  755812 *
   466    8.3  0.0  1.0  chr14             19634391 19634487 (33025745) + Helitron-2_DR     RC/Helitron            6243   6338 (21074)  755813  
   403   11.8  0.8  5.1  chr14             19634395 19634542 (33025690) C Zisupton-7_DR     DNA/Zisupton         (4573)  12509   12235  755814 *
   282   10.7  8.3  6.6  chr14             19634990 19635109 (33025123) + hAT-N47C_DR       DNA/hAT-Tip100           97    218  (2241)  755815 *
   510    4.3  0.9  0.9  chr14             19635032 19635147 (33025085) + DNA-6-N2_DR       DNA                    4191   4306   (750)  755816  
   306   11.6  3.9  0.0  chr14             19635050 19635061 (33025171) + DNA-1-7_DR        DNA/PIF-Harbinger       685    729   (709)  755817 *
   426    1.0  0.0  0.0  chr14             19635062 19635158 (33025074) C DNA-6-N2_DR       DNA                   (750)   4306    4210  755818  
   202   23.6  1.0  6.1  chr14             19635102 19635205 (33025027) C MuDR-3_DR         DNA/MULE-MuDR        (6371)    601     503  755819 *
   306   11.6  3.9  0.0  chr14             19635159 19635178 (33025054) + DNA-1-7_DR        DNA/PIF-Harbinger       730    818   (620)  755817  
  1152    8.8  0.6  0.0  chr14             19635194 19635364 (33024868) C hAT-N64_DR        DNA/hAT-Ac            (397)   1192    1021  755820  
  5165    9.8  8.2  2.3  chr14             19635365 19636196 (33024036) + TZF28B            DNA/TcMar-Tc1             1    880   (734)  755821  
   704   13.8  0.0  2.3  chr14             19636190 19636322 (33023910) + TDR23             DNA                    1018   1147     (0)  755822 *
  1091   18.9  2.2  3.3  chr14             19636448 19636720 (33023512) C TDR16             DNA/Merlin              (1)    312      43  755823  
   260    8.3  0.0  0.0  chr14             19636706 19636741 (33023491) C Merlin-N5_DR      DNA/Merlin           (4269)     36       1  755824 *
  6962   11.6  9.8  8.2  chr14             19636810 19638424 (33021808) + piggyBac-N11_DR   DNA/PiggyBac?            41   1680     (1)  755825  
   304   16.6  0.6 18.8  chr14             19638541 19638703 (33021529) + Zisupton-6_DR     DNA/Zisupton           8490   8627 (13489)  755826 *
   336   16.1  3.9  5.1  chr14             19638544 19638577 (33021655) C EnSpm-7_DR        DNA/CMC-EnSpm        (3838)   7196    7139  755827  
   400   17.2  1.6  4.0  chr14             19638578 19638704 (33021528) C hAT-2n1_DR        DNA/hAT-Charlie        (87)   1123    1000  755828  
   336   16.1  3.9  5.1  chr14             19638705 19638717 (33021515) C EnSpm-7_DR        DNA/CMC-EnSpm        (3838)   7138    7114  755827  
   254   27.4  1.8  3.7  chr14             19639046 19639155 (33021077) C Helitron-N5B_DR   RC/Helitron           (949)    698     591  755829  
  5575   13.6  4.0  6.0  chr14             19639756 19640888 (33019344) + hAT-N49_DR        DNA/hAT-Ac                1   1111     (0)  755830  
   467   21.1  0.0  0.0  chr14             19640911 19641019 (33019213) + hAT-N160_DR       DNA/hAT-Ac               51    159  (2005)  755831  
   207   17.5  0.0  0.0  chr14             19641041 19641080 (33019152) C Helitron-2_DR     RC/Helitron         (15243)  12169   12130  755832  
  3115   17.1  9.9  2.4  chr14             19641203 19641888 (33018344) C TDR13             DNA                     (0)    772       1  755833  
   264   22.2  0.0  0.0  chr14             19641889 19641942 (33018290) C hAT-N137_DR       DNA/hAT-Ac           (3027)    544     491  755834  
   279   18.8 10.9  0.0  chr14             19642231 19642294 (33017938) + Zisupton-3_DR     DNA/Zisupton           4900   4970  (2985)  755835  
   363   27.6 22.4  0.0  chr14             19642398 19642607 (33017625) + Zisupton-3_DR     DNA/Zisupton           5161   5417  (2538)  755836  
   388   23.8  0.0  3.0  chr14             19642793 19642896 (33017336) C hAT-N137_DR       DNA/hAT-Ac           (3174)    397     297  755834  
   734   14.7  4.7 17.1  chr14             19642929 19643183 (33017049) + hAT-N123_DR       DNA/hAT-Ac              667    894     (0)  755837  
   297   10.4  0.0  0.0  chr14             19643191 19643238 (33016994) C DNAX-16_DR        DNA                   (112)    311     264  755838  
  1889   16.7  2.7  4.8  chr14             19643281 19643688 (33016544) + hAT-N137_DR       DNA/hAT-Ac             2323   2722   (849)  755839  
  1436   19.3  6.7  7.1  chr14             19643689 19643760 (33016472) C DNA8-28_DR        DNA/hAT              (3717)   3425    2948  755840  
   261   13.2  1.1  9.4  chr14             19645599 19645690 (33014542) C hAT-10_DR         DNA/hAT-Tip100        (218)   4262    4178  755841  
   243   20.0  0.0  0.0  chr14             19645622 19645706 (33014526) C L1-119_DR         LINE/L1              (4049)   1228    1144  755842 *
   290   16.9  0.0  0.0  chr14             19645636 19645706 (33014526) + (TGAA)n           Simple_repeat             3     73     (0)  755843  
   290   14.9  0.0  0.0  chr14             19645707 19645721 (33014511) + (TAAA)n           Simple_repeat             3     88     (0)  755844  
  3020   12.3  5.8  2.2  chr14             19645727 19646290 (33013942) C BHIKHARI-2-LTR_DR LTR/ERV1                (0)   1718    1135  755845  
   585   17.2 22.9  1.4  chr14             19646283 19646465 (33013767) C DNA-N37_DR        DNA                   (342)    325     104  755846 *
  2396   14.1 17.1  0.8  chr14             19646477 19647039 (33013193) C piggyBac-N18_DR   DNA/PiggyBac            (0)    654       1  755847  
   299   23.8  4.8  2.8  chr14             19647098 19647201 (33013031) + EnSpm-N44_DR      DNA/CMC-EnSpm          5365   5470  (3182)  755848 *
  2495    9.4  5.6  1.7  chr14             19647121 19647513 (33012719) + DNA6-6_DR         DNA                    4161   4554  (6727)  755849  
   244   11.4  0.0  0.0  chr14             19649922 19649956 (33010276) C Kolobok-N10C_DR   DNA/Kolobok            (40)    304     270  755850  
 27505    1.1  3.9  0.7  chr14             19649958 19653176 (33007056) + L2-1_DR           LINE/L2                1664   4985     (0)  755851  
   217   22.4  0.0  0.0  chr14             19653251 19653299 (33006933) C hAT-N183_DR       DNA/hAT-Ac           (1461)    534     486  755852 *
   289    9.8  0.0  0.0  chr14             19653260 19653300 (33006932) C Kolobok-N10B_DR   DNA/Kolobok           (208)     63      23  755853  
   393   23.1  4.2  4.2  chr14             19653354 19653365 (33006867) + EnSpm-15_DR       DNA/CMC-EnSpm          9908   9936  (1518)  755854  
   584   12.1  2.9  4.9  chr14             19653366 19653469 (33006763) + Kolobok-N10B_DR   DNA/Kolobok             170    271     (0)  755855  
   393   23.1  4.2  4.2  chr14             19653470 19653520 (33006712) + EnSpm-15_DR       DNA/CMC-EnSpm          9937  10074  (1380)  755854  
   699   11.3  3.2  0.0  chr14             19653530 19653653 (33006579) + TDR7              DNA                      12    139   (402)  755856  
   675   12.6  0.0  1.9  chr14             19653669 19653773 (33006459) + TC1DR3            DNA/TcMar-Tc1           232    334   (891)  755857 *
  1819   11.4  2.3  3.6  chr14             19653760 19654069 (33006163) + TC1DR3            DNA/TcMar-Tc1           541    846   (379)  755858  
   643   11.4  3.8  0.8  chr14             19654074 19654205 (33006027) + Rex1-20_DRe       LINE/Rex-Babar         3161   3287     (0)  755859  
   662   10.9  7.9  0.0  chr14             19654210 19654304 (33005928) + TC1DR3            DNA/TcMar-Tc1           848    950   (275)  755860  
  4152   27.6 16.1  5.2  chr14             19654305 19657025 (33003207) + DIRS1c_DR         LTR                       1   3003  (2933)  755861  
   542   10.7  4.8  0.0  chr14             19657040 19657123 (33003109) + DIRS-10_DR        LTR/DIRS               5650   5737    (26)  755862  
   267   22.1 10.3  1.1  chr14             19657150 19657236 (33002996) + DNA7-N2_DR        DNA/hAT-hAT6           1540   1634   (380)  755863 *
  1695    9.0  0.0  0.8  chr14             19657161 19657396 (33002836) C SINE2-4_DR        SINE/tRNA-V-RTE       (133)    238       5  755864  
  1229   21.4  1.5  1.9  chr14             19657397 19657432 (33002800) + DNA8-28_DR        DNA/hAT                3179   3449  (3693)  755865 *
  7252   11.9  2.3  4.0  chr14             19657419 19658632 (33001600) C ERV1-N11_DR-LTR   LTR/ERV1              (144)   1225      32  755866  
  3195    8.8 12.7  1.7  chr14             19658801 19659320 (33000912) + piggyBac-N6_DR    DNA/PiggyBac              1    576   (308)  755867  
   287   16.7  6.0  1.4  chr14             19659712 19659727 (33000505) C DNA6-6_DR         DNA                  (6685)   4596    4527  755868  
   404    3.9  0.0  0.0  chr14             19659728 19659778 (33000454) C EnSpm-6N1_DR      DNA/CMC-EnSpm        (2808)   6428    6378  755869 *
  1002   16.2 20.8  2.2  chr14             19659741 19660005 (33000227) C DNA8-10_DR        DNA/hAT-Ac           (1822)   2196    1884  755870 *
  1578    6.7  4.4  2.6  chr14             19659778 19660006 (33000226) C SINE2-3_DR        SINE/tRNA-V-RTE       (127)    241       9  755871  
  1227   15.4  5.1  0.4  chr14             19659801 19660034 (33000198) + MuDR-2_DR         DNA/MULE-MuDR         20027  20271  (3662)  755872 *
  4781    7.8 16.3  1.8  chr14             19660062 19661055 (32999177) C DNA-2-19_DR       DNA                   (701)   1136       1  755873  
  2090    8.1  1.8  2.1  chr14             19661063 19661401 (32998831) + piggyBac-N6_DR    DNA/PiggyBac            547    884     (0)  755874  
  3085    9.0  9.0  0.4  chr14             19661900 19662412 (32997820) + DNA-X-4_DR        DNA                     304    860   (385)  755875  
   611   11.4  0.0  0.0  chr14             19662417 19662504 (32997728) + Harbinger-4N1B_DR DNA/PIF-Harbinger         3     90  (1073)  755876  
   214    8.5  0.0  0.0  chr14             19662644 19662690 (32997542) C Mariner-3_DR      DNA/TcMar-ISRm11     (2096)    551     505  755877 *
   377    1.7  0.0  0.0  chr14             19662653 19662767 (32997465) + (TTTC)n           Simple_repeat             1    115     (0)  755878 *
  2307   10.7  8.4  5.3  chr14             19662697 19663171 (32997061) C piggyBac-N13B_DR  DNA/PiggyBac          (730)    671     183  755879  
   206   13.7  0.0  0.0  chr14             19663946 19663996 (32996236) C L1-11_DR          LINE/L1              (1902)   5422    5372  755880 *
  1379   14.9  0.3  2.6  chr14             19663974 19664290 (32995942) + DNA2-6_DR         DNA/CMC-EnSpm            11    320  (2765)  755881  
  1229   18.7  8.3  3.3  chr14             19664382 19664791 (32995441) + DNA2-6_DR         DNA/CMC-EnSpm          2656   3085     (0)  755882  
   244   16.4  5.5  0.0  chr14             19665013 19665067 (32995165) + DNA8-20_DR        DNA/hAT               12699  12756  (8032)  755883 *
   776   12.9  3.9  3.9  chr14             19665019 19665171 (32995061) C SINE_DR1          SINE                    (4)    254     102  755884  
   239    5.4  1.8  0.0  chr14             19665177 19665232 (32995000) + CryptonV-N4_DR    DNA/Crypton-V          3980   4036  (9457)  755885 *
   247   14.7  4.0 18.2  chr14             19665230 19665304 (32994928) C SINE_DR1          SINE                  (164)     94      29  755884 *
   398   10.7 32.6  1.2  chr14             19665251 19665382 (32994850) C LINEX-1_DR        Retroposon            (417)    388     216  755886  
  1577    5.0  0.4 10.0  chr14             19665596 19665844 (32994388) + TDR17             DNA/Sola-1                1    226    (22)  755887  
   264   32.5  0.0  2.7  chr14             19665845 19665856 (32994376) C Zisupton-7_DR     DNA/Zisupton            (1)  17081   17073  755888  
  1778    9.8  0.4  0.8  chr14             19665857 19666112 (32994120) + HATN8_DR          DNA/Zisupton              1    255     (0)  755889  
   939   15.5  5.0  3.9  chr14             19666172 19666372 (32993860) C ERV1-N1-I_DR      LTR/ERV1             (3652)   1865    1663  755890 *
   977   15.9  3.7  4.2  chr14             19666214 19666430 (32993802) C SAT-26_DR         Satellite            (1610)   2273    2058  755891 *
  2781    7.1  0.0  0.8  chr14             19666241 19666609 (32993623) C DNA6-6_DR         DNA                  (6724)   4557    4192  755868  
   387   16.7  3.1 11.8  chr14             19667012 19667140 (32993092) C EnSpm-N14_DR      DNA/CMC-EnSpm        (1689)   2891    2773  755892 *
  1060   21.3  2.4 12.7  chr14             19667028 19667521 (32992711) + EnSpm-N41_DR      DNA/CMC-EnSpm           583   1031  (3890)  755893  
   275   23.8  0.6 26.5  chr14             19667141 19667171 (32993061) + CryptonV-N4_DR    DNA/Crypton-V          6852   6965  (6528)  755894 *
  1878   11.5  1.6  0.6  chr14             19667201 19667523 (32992709) + DNA2-3_DR         DNA/Merlin              920   1245     (0)  755895  
   400   13.8  0.0  0.0  chr14             19667568 19667632 (32992600) + Rex1-20_DRe       LINE/Rex-Babar         2401   2465   (822)  755896  
   278   16.7  1.7  0.0  chr14             19667653 19667712 (32992520) C hAT-N135_DR       DNA/hAT-Charlie       (161)    381     321  755897  
   560   14.6 20.6 14.6  chr14             19667734 19667942 (32992290) C hAT-N135_DR       DNA/hAT-Charlie       (322)    220       1  755897  
   226    9.1  0.0  2.3  chr14             19669290 19669334 (32990898) C ENSPM-6_DR        DNA/CMC-EnSpm       (19268)  13348   13305  755898 *
  1668   19.8 21.0  1.3  chr14             19669316 19669781 (32990451) C L2-17_DRe         LINE/L2                (52)   3464    2908  755899  
   794   11.0  0.0 15.7  chr14             19669783 19669966 (32990266) + TDR17             DNA/Sola-1                2    160    (88)  755900  
  6728    5.2 21.2  0.0  chr14             19669967 19670961 (32989271) C Harbinger-4N1C_DR DNA/PIF-Harbinger       (0)   1206       1  755901  
   699    7.6  0.0  0.0  chr14             19670962 19671052 (32989180) + TDR17             DNA/Sola-1              158    248     (0)  755902  
   589   18.4  0.0  0.0  chr14             19671053 19671063 (32989169) C CryptonV-2_DR     DNA/Crypton-V        (3842)  17969   17867  755903  
   341   20.5  3.6  0.0  chr14             19671101 19671183 (32989049) C L2-17_DRe         LINE/L2               (615)   2901    2816  755899  
   334   20.2  2.5  0.0  chr14             19671201 19671216 (32989016) C hAT-N53B_DR       DNA/hAT-Ac            (754)   3423    3406  755904  
   354   16.5 15.4  0.0  chr14             19671217 19671307 (32988925) + TDR16             DNA/Merlin                1    105   (208)  755905  
  1967    9.4  2.4  0.7  chr14             19671320 19671608 (32988624) + Harbinger-N17_DR  DNA/PIF-Harbinger         1    294  (1351)  755906  
  1131   11.9 13.8  7.7  chr14             19671702 19671947 (32988285) + Harbinger-N17_DR  DNA/PIF-Harbinger      1386   1645     (0)  755907  
   366   12.7  3.1  1.5  chr14             19672970 19672983 (32987249) + Dada-tA_DR        DNA/Dada               8142   8271   (401)  755908  
   592    8.3  0.0  4.6  chr14             19672984 19673097 (32987135) + piggyBac-N5_DR    DNA/PiggyBac?          1142   1250   (886)  755909 *
  1979   19.5  3.4  7.3  chr14             19673013 19673254 (32986978) C DNA6-6_DR         DNA                  (3859)   7422    6825  755910  
  2453   11.7  0.5  2.7  chr14             19673255 19673633 (32986599) + SINE2-4_DR        SINE/tRNA-V-RTE           1    371     (0)  755911  
   259   13.2  0.0  0.0  chr14             19673635 19673672 (32986560) + DNA9-4_DR         DNA                     379    416     (3)  755912  
  3330   15.2  6.1  2.6  chr14             19673729 19674438 (32985794) C piggyBac-N13_DR   DNA/PiggyBac           (23)    862     129  755913  
  1515   16.0  0.7  3.6  chr14             19674453 19674781 (32985451) + LOOPERN5_DR       DNA/Kolobok-T2          989   1539     (1)  755914  
  1209    9.7  0.6  2.3  chr14             19675087 19675266 (32984966) C Harbinger-N9_DR   DNA/PIF-Harbinger       (0)    643     467  755915 *
  1290    7.7  1.2  0.6  chr14             19675262 19675431 (32984801) C Harbinger-N9_DR   DNA/PIF-Harbinger     (441)    202      32  755915  
  1242   16.4  1.3  2.1  chr14             19676297 19676322 (32983910) C hAT-N47B_DR       DNA/hAT-Tip100        (187)    801     567  755916  
  1555    9.0  0.0  0.0  chr14             19676323 19676533 (32983699) C SINE2-4_DR        SINE/tRNA-V-RTE         (7)    364     154  755917  
   342   21.2  5.9  2.9  chr14             19676444 19676465 (32983767) C EnSpm-N44_DR      DNA/CMC-EnSpm        (3060)   5592    5488  755918 *
   347   17.9  7.5  2.4  chr14             19676466 19676545 (32983687) C DNAX-25B_DR       DNA/Zisupton         (1050)   2488    2405  755919 *
  2332   22.9  7.8  0.6  chr14             19676540 19677145 (32983087) + TDR13D            DNA                      93    741    (21)  755920  
   631   14.6  3.9  0.0  chr14             19677314 19677416 (32982816) C EnSpm-N11_DR      DNA/CMC-EnSpm        (1534)   3819    3713  755921 *
  2400    8.0  4.8  1.6  chr14             19677326 19677682 (32982550) C SINE2-3_DR        SINE/tRNA-V-RTE         (0)    368       1  755922  
  2195   12.4  5.8  2.7  chr14             19677683 19677727 (32982505) C DNA6-6_DR         DNA                  (7078)   4203    4147  755923  
   273    4.8  1.6  0.0  chr14             19677797 19677859 (32982373) C DNA-6-N2_DR       DNA                  (4207)    849     786  755924 *
   281   20.1  1.7  7.1  chr14             19677807 19677924 (32982308) C L1-11_DR          LINE/L1              (1514)   5810    5699  755925  
  2029   15.6  3.2  2.0  chr14             19678697 19679043 (32981189) C SINE2-3B_DR       SINE/tRNA-V             (0)    351       1  755926  
   363   15.0  0.0  0.0  chr14             19679047 19679106 (32981126) C DNA2-16_DR        DNA                  (4006)  14045   13986  755927  
  2663   27.5 13.0  4.8  chr14             19679195 19680529 (32979703) C Copia-21_DR-I     LTR/Gypsy?             (23)   1602     163  755928  
  1056   16.4  1.0  0.5  chr14             19682404 19682599 (32977633) C ERV1-8_DR-LTR     LTR/ERV1                (0)   1125     929  755929  
  4879   11.1  7.4  0.1  chr14             19682614 19683359 (32976873) + DNA2-2B_DR        DNA                     130    929     (0)  755930  
   280   13.0 21.4  1.2  chr14             19683298 19683367 (32976865) C DNA2-2B_DR        DNA                     (2)    927     844  755931 *
   487   16.2  2.2  8.7  chr14             19683361 19683495 (32976737) C Copia-10B_DR-LTR  LTR/Gypsy?            (219)    226     100  755932  
   552   23.9  4.3  0.0  chr14             19683502 19683639 (32976593) C Copia-7-I_DR      LTR/Gypsy?           (2196)   1026     883  755933  
  1394    5.6  4.9 12.9  chr14             19684374 19684640 (32975592) + TDR17             DNA/Sola-1                1    248     (0)  755934  
   932   27.0  6.6  9.1  chr14             19684807 19685278 (32974954) C piggyBac-N9_DR    DNA/PiggyBac          (726)    465       5  755935  
   231   30.0  4.7  6.3  chr14             19685169 19685296 (32974936) C hAT-N128_DR       DNA/hAT-Charlie       (588)    225     100  755936 *
  1892   14.2  5.7 10.8  chr14             19685426 19685900 (32974332) C LOOPERN3B_DR      DNA/Kolobok-T2          (1)   1048     596  755937  
   306   16.7  2.1  3.3  chr14             19685847 19685939 (32974293) + IS3EU-4_DR        DNA/IS3EU             14089  14180   (849)  755938 *
   338   17.3  2.6 11.1  chr14             19686281 19686358 (32973874) C EnSpm-N11_DR      DNA/CMC-EnSpm        (2374)   2979    2908  755939 *
  2716    5.6  0.0  0.6  chr14             19686292 19686649 (32973583) + HE2_DR            SINE/tRNA-V-RTE           8    363     (0)  755940  
  1670   15.5  6.9 11.1  chr14             19686293 19686742 (32973490) + DNA9-3_DR         DNA/MULE-MuDR?         9632  10064  (1315)  755941 *
   249   18.6  0.0  0.0  chr14             19686705 19686763 (32973469) C Gypsy50-I_DR      LTR/Gypsy             (217)   5475    5417  755942 *
   241   17.1  0.0  0.0  chr14             19687649 19687689 (32972543) + DNAX-27_DR        DNA                     888    928   (121)  755943  
  1957   13.3 11.3  1.4  chr14             19687772 19688168 (32972064) C LOOPERN3B_DR      DNA/Kolobok-T2        (428)    621     186  755937  
   255   18.4  6.5  6.5  chr14             19688146 19688158 (32972074) + ENSPM-6_DR        DNA/CMC-EnSpm          6441   6530 (26083)  755944 *
   682    1.3  0.0  0.0  chr14             19688159 19688235 (32971997) C Harbinger-1N1_DR  DNA/PIF-Harbinger    (1580)     77       1  755945  
  1352   15.2 10.4  0.3  chr14             19688237 19688514 (32971718) C TDR23             DNA                   (841)    306       1  755946  
   969   15.7  1.4  7.7  chr14             19690741 19690947 (32969285) + LOOPERN3B_DR      DNA/Kolobok-T2            1    195   (854)  755947 *
  1278    6.1  0.0  1.2  chr14             19690940 19691105 (32969127) + Harbinger-1N1_DR  DNA/PIF-Harbinger        69    232  (1425)  755948  
   230   25.9  0.0  0.0  chr14             19691083 19691103 (32969129) C Helitron-4_DR     RC/Helitron         (19160)  12708   12688  755949 *
  8415    6.3  3.0  0.7  chr14             19691109 19692237 (32967995) C TDR8              DNA/PIF-Harbinger       (0)   1155       1  755950  
   314   11.8  0.0  0.0  chr14             19692195 19692245 (32967987) + Merlin-2_DR       DNA/Merlin             4780   4830  (9091)  755951 *
  7501    7.7 11.4  6.6  chr14             19692241 19693609 (32966623) + Harbinger-1N1_DR  DNA/PIF-Harbinger       228   1657     (0)  755952  
  4090   11.7  9.6  0.0  chr14             19693610 19694293 (32965939) + TDR23             DNA                     303   1052    (95)  755953  
   546   12.4  1.1  0.0  chr14             19694302 19694390 (32965842) + TDR20             DNA/Merlin                1     90   (149)  755954  
   251   18.6  3.3  1.6  chr14             19694546 19694605 (32965627) + IS3EU-5_DR        DNA/IS3EU              5749   5809  (2479)  755955 *
   295   25.3  1.2  1.2  chr14             19694560 19694643 (32965589) C CryptonV-1_DR     DNA/Crypton-V        (3259)  14614   14531  755956  
  3143   11.2  1.1  0.4  chr14             19694665 19695132 (32965100) + HarbingerN5_DR    DNA/PIF-Harbinger         1    471   (390)  755957  
   803   17.1  6.0  6.0  chr14             19695475 19695673 (32964559) + HarbingerN3_DR    DNA/PIF-Harbinger         4    202   (862)  755958  
   336   24.3 21.6  1.9  chr14             19695680 19695855 (32964377) + HarbingerN3_DR    DNA/PIF-Harbinger       314    523   (541)  755959 *
   371   17.7  9.0  6.9  chr14             19695849 19696039 (32964193) + EnSpm-N13_DR      DNA/CMC-EnSpm         16965  17131  (5018)  755960  
   321    8.3  0.0  1.4  chr14             19695980 19696052 (32964180) + DNA-N43_DR        DNA/TcMar-Fot1          654    725   (329)  755961 *
  1429   13.7 20.6  1.8  chr14             19696140 19696454 (32963778) + DIRS-4N1-LTR_DR   LTR/Ngaro                 1    354     (0)  755962  
   214   18.7  1.6  6.7  chr14             19696455 19696496 (32963736) + HarbingerN3_DR    DNA/PIF-Harbinger       914    952   (112)  755963  
   224   25.0  5.0  0.0  chr14             19696971 19697030 (32963202) + DNA-1-7_DR        DNA/PIF-Harbinger      1375   1437     (1)  755964  
   339   15.3  3.3  8.0  chr14             19697792 19697883 (32962349) + LOOPERN6B_DR      DNA/Kolobok-T2?          99    186   (610)  755965  
  2664   19.5  8.2  9.7  chr14             19697989 19699067 (32961165) C HarbingerN3_DR    DNA/PIF-Harbinger       (0)   1064       1  755966  
   908   19.7  6.2  0.0  chr14             19699068 19699257 (32960975) C Helitron-4_DR     RC/Helitron         (27500)   4368    4167  755967  
   675   10.9  0.0  0.0  chr14             19699258 19699358 (32960874) + DNA2-3_DR         DNA/Merlin             1145   1245     (0)  755968  
   493   18.6  2.6  1.7  chr14             19699359 19699372 (32960860) C CryptonV-N4_DR    DNA/Crypton-V        (5269)   8224    8109  755969  
   214    9.9  1.2  0.0  chr14             19699497 19699509 (32960723) + DNA-1-7_DR        DNA/PIF-Harbinger       664    706   (732)  755970  
   226    5.1  1.7  0.0  chr14             19699510 19699568 (32960664) + DNA-6-N2_DR       DNA                    4213   4272   (784)  755971  
   733    1.6  0.0  0.0  chr14             19700195 19700318 (32959914) + (TGGA)n           Simple_repeat             2    125     (0)  755972  
   247    2.2  0.0  2.2  chr14             19700278 19700323 (32959909) + Polinton-4_DR     DNA/Maverick          12410  12454  (7833)  755973 *
   611   10.6  6.7  0.0  chr14             19700441 19700544 (32959688) + hAT-N149_DR       DNA/hAT                 564    674   (130)  755974  
  5506   10.8 21.8  0.8  chr14             19700553 19701623 (32958609) C hAT-N132_DR       DNA/hAT-Tip100          (0)   1293       1  755975  
   668   24.6  0.7  0.0  chr14             19701624 19701764 (32958468) + DNA-8-23_DR       DNA/hAT                 670    811     (0)  755976  
   795   21.0  0.0  9.2  chr14             19701765 19702123 (32958109) C SAT-2_DR          Satellite             (124)    326       1  755977  
   390    0.0  0.0  0.0  chr14             19702143 19702185 (32958047) C hAT-N38_DR        DNA/hAT-hAT6            (0)   1029     987  755978  
  3053   10.5  6.7  0.2  chr14             19702189 19702665 (32957567) C hAT-N38_DR        DNA/hAT-hAT6          (520)    509       2  755978  
   787   19.4  9.3  0.2  chr14             19702682 19702938 (32957294) C SAT-2_DR          Satellite               (4)    280       1  755979  
   215   24.7  0.0  2.7  chr14             19703945 19704019 (32956213) + DNA9-3_DR         DNA/MULE-MuDR?          798    870 (10509)  755980 *
   269   13.1  0.0  0.0  chr14             19703979 19704039 (32956193) C Polinton-1_DR     DNA/Maverick         (1295)  17190   17130  755981  
   464   18.9  6.9 10.4  chr14             19704064 19704222 (32956010) + Mariner-N1_DR     DNA/TcMar                 1    154   (116)  755982  
  5860   13.6  4.4  2.5  chr14             19704737 19705772 (32954460) C Mariner-8_DR      DNA/TcMar-Tc1           (0)   1594     539  755983  
   315   18.0  0.0  1.6  chr14             19705769 19705830 (32954402) + Tc1-1_DR          DNA/TcMar-Tc1          1338   1398   (227)  755984 *
  1080   18.9 20.9  4.9  chr14             19705831 19706427 (32953805) C hAT-N138_DR       DNA/hAT-Ac              (0)   1586     899  755985  
   211   16.7  0.0  0.0  chr14             19706504 19706545 (32953687) C hAT-N138_DR       DNA/hAT-Ac            (712)    874     833  755985  
   815   17.3  0.0  0.0  chr14             19706810 19706965 (32953267) C hAT-N138_DR       DNA/hAT-Ac           (1331)    255     100  755986 *
  1703   16.0  6.5  3.1  chr14             19706963 19707314 (32952918) C ERV1-N11_DR-LTR   LTR/ERV1             (1007)    403       1  755987  
   298    5.1  0.0  0.0  chr14             19707315 19707349 (32952883) C Tc1-1_DR          DNA/TcMar-Tc1        (1589)     36       2  755988  
   206   17.4  4.3  0.0  chr14             19708411 19708456 (32951776) + Dada-U1A_DR       DNA/Dada               2506   2553  (8426)  755989  
  1182   21.7 10.2  4.8  chr14             19708808 19709185 (32951047) C DIRS-1-LTR_DR     LTR/Ngaro              (70)    552     155  755990  
 13781    3.1  7.4  0.8  chr14             19709186 19710945 (32949287) C BHIKHARI-3-LTR_DR LTR/ERV1                (0)   1876       1  755991  
   827   18.5  1.6  0.1  chr14             19710987 19711162 (32949070) C hAT-N176_DR       DNA/hAT-Tip100          (0)    630     481  755992  
   404   19.7  1.8 22.8  chr14             19711125 19711288 (32948944) + DNA-TA-5_DR       DNA/TcMar-Tigger        254    389   (569)  755993 *
   678   17.9  5.7  0.0  chr14             19711272 19711394 (32948838) + DNA2-32B_DR       DNA/hAT                  94    223   (906)  755994  
   225    3.7  0.0  0.0  chr14             19711394 19711420 (32948812) C DIRS-4N1-LTR_DR   LTR/Ngaro             (318)     36      10  755995 *
   406   29.8 13.3  0.0  chr14             19711513 19711670 (32948562) + DNA-N21_DR        DNA/hAT-Charlie?        156    334     (0)  755996  
   214   12.2  4.8  2.3  chr14             19711948 19711989 (32948243) C SINE2-2_DR        SINE/tRNA-Core-RTE      (0)    329     287  755997  
   591   15.7  4.4  7.8  chr14             19712008 19712166 (32948066) + EnSpm-N16_DR      DNA/CMC-EnSpm            31    184    (18)  755998  
   233   26.8  1.8 11.3  chr14             19712011 19712233 (32947999) C DNA9-3_DR         DNA/MULE-MuDR?        (856)  10523   10320  755999 *
   350   12.8  2.3  1.1  chr14             19712110 19712257 (32947975) C EnSpm-8_DR        DNA/CMC-EnSpm        (8071)   1417    1236  756000  
   238   16.1  4.8  0.8  chr14             19712148 19712177 (32948055) + DNA9-N1_DR        DNA/MULE-NOF           3194   3285  (1731)  756001 *
   357    5.9  1.2  0.0  chr14             19712178 19712262 (32947970) C Mariner-N29_DR    DNA/TcMar-ISRm11     (1070)    695     610  756002 *
   412   23.9  4.5  0.0  chr14             19712187 19712320 (32947912) + Penelope-1_DR     LINE/Penelope          4086   4225   (221)  756003  
  2513   17.6  2.1  9.9  chr14             19712370 19712986 (32947246) C DIRS-15_DR        LTR/Ngaro               (1)   7068    6496  756004  
   320   16.4  0.0  0.0  chr14             19713000 19713054 (32947178) C DIRS-15B_DR       LTR/Ngaro            (5252)     57       3  756005  
  4471    8.3  3.0  6.4  chr14             19713115 19713822 (32946410) C Harbinger-N31_DR  DNA/PIF-Harbinger       (0)    685       1  756006  
   212   23.4  3.2  7.9  chr14             19713917 19714009 (32946223) + CryptonV-N5_DR    DNA/Crypton-V         12159  12247 (12290)  756007  
   407   14.8  1.3  5.6  chr14             19714070 19714219 (32946013) C DNA-6-N2_DR       DNA                   (718)   4338    4195  756008  
   266   11.7  6.4  1.2  chr14             19714121 19714147 (32946085) C DNA-1-7_DR        DNA/PIF-Harbinger     (659)    779     705  756009 *
   266    6.1  1.0  2.0  chr14             19714148 19714247 (32945985) + (TTA)n            Simple_repeat             2    100     (0)  756010  
   266   11.7  6.4  1.2  chr14             19714248 19714276 (32945956) C DNA-1-7_DR        DNA/PIF-Harbinger     (659)    704     616  756009  
   442   23.4  8.1  1.2  chr14             19714326 19714485 (32945747) + CR1-54_DR         LINE/L2                 631    801     (2)  756011  
   218    5.0  0.0  0.0  chr14             19714480 19714519 (32945713) + (CAATA)n          Simple_repeat             5     44     (0)  756012 *
   344   22.9  2.3  5.9  chr14             19714841 19714928 (32945304) + DNA-8-9_DR        DNA/hAT-Ac             3314   3398   (321)  756013  
   290   31.0  1.9  4.9  chr14             19714842 19714946 (32945286) + EnSpm-N11_DR      DNA/CMC-EnSpm          1622   1723  (3630)  756014 *
   423   27.3  3.6  8.4  chr14             19714854 19715077 (32945155) C EnSpm-15_DR       DNA/CMC-EnSpm        (2154)   9300    9087  756015  
   219   18.0  0.0  0.0  chr14             19716239 19716299 (32943933) C Tx1-20_DR         LINE/L1-Tx1            (10)   5392    5332  756016  
   232   23.6  4.5  4.5  chr14             19716392 19716546 (32943686) + DNA7-N1_DR        DNA/Zisupton           1135   1289  (9128)  756017 *
   305   17.5  5.5  6.5  chr14             19716410 19716441 (32943791) C hAT-N131_DR       DNA/hAT-Ac           (1835)    229     176  756018  
   262   13.2  1.1  8.2  chr14             19716442 19716532 (32943700) + DNA-8-7_DR        DNA/hAT-Tip100          895    979    (70)  756019 *
   314    9.1  6.5  0.0  chr14             19716457 19716533 (32943699) C HATN16_DR         DNA/hAT-Charlie        (79)    865     784  756020 *
   396    6.3  0.0  0.5  chr14             19716479 19716532 (32943700) C Helitron-N3B_DR   RC/Helitron          (1486)   5118    5078  756021  
  3011   11.8  3.9  9.7  chr14             19716533 19717232 (32943000) + HATN2_DR          DNA/hAT                   2    664   (555)  756022  
   305   17.5  5.5  6.5  chr14             19716555 19716567 (32943665) C hAT-N131_DR       DNA/hAT-Ac           (1835)    175     150  756018 *
   776   19.6  4.3 12.6  chr14             19717207 19717463 (32942769) + DNAX-25B_DR       DNA/Zisupton           2248   2485  (1053)  756023 *
  2812    8.1  0.0  3.1  chr14             19717235 19717542 (32942690) + DNA6-6_DR         DNA                    4194   4489  (6792)  756024  
   424   12.0  4.0  1.0  chr14             19717543 19717643 (32942589) C TDR9              DNA                     (0)    208     105  756025 *
  3161   14.1  5.1  6.9  chr14             19717612 19718243 (32941989) + HATN2_DR          DNA/hAT                 599   1219     (0)  756026  
   412   23.4  0.9  0.9  chr14             19719428 19719535 (32940697) + TC1DR3            DNA/TcMar-Tc1             1    108  (1117)  756027  
  2834    9.5  6.5  7.5  chr14             19719606 19720141 (32940091) C piggyBac-N5B_DR   DNA/PiggyBac?           (6)   1732    1202  756028  
   293   19.5  1.3  2.6  chr14             19720152 19720230 (32940002) + EnSpm-N27_DR      DNA/CMC-EnSpm            91    168     (5)  756029 *
  1194   14.6  9.6  0.0  chr14             19720222 19720441 (32939791) C LINEX-1_DR        Retroposon            (225)    580     340  756030  
  1350   23.9 20.0  2.0  chr14             19720583 19721141 (32939091) + TC1DR3            DNA/TcMar-Tc1           550   1207    (18)  756031  
   205   12.9  0.0  0.0  chr14             19721550 19721580 (32938652) C BEL-57_DRe-I      LTR/Pao              (4223)   1624    1594  756032  
   210   22.4  1.7  0.0  chr14             19721709 19721766 (32938466) + Polinton-2_DR     DNA/Maverick          14424  14482  (1794)  756033  
   223   18.8  0.0  1.4  chr14             19722230 19722299 (32937933) + (CCTA)n           Simple_repeat             1     69     (0)  756034  
  1585   15.7  5.6 27.5  chr14             19722353 19722941 (32937291) C HAT1-N1B_DR       DNA/hAT-Ac             (73)    666     179  756035  
  1370   24.1 14.6  2.3  chr14             19722698 19723271 (32936961) + hAT-N137_DR       DNA/hAT-Ac             2337   2979   (592)  756036 *
   475   17.1  3.4  0.0  chr14             19723272 19723357 (32936875) C HAT1-N1B_DR       DNA/hAT-Ac            (552)    187      99  756035  
  9153    4.1  1.2  1.4  chr14             19723358 19724503 (32935729) C Harbinger3N_DR    DNA/PIF-Harbinger       (0)   1144       1  756037  
   605   20.3  1.6  2.4  chr14             19724488 19724501 (32935731) C DNA2-14_DR        DNA                  (5106)   2516    2451  756038 *
   638   17.6  0.0  0.0  chr14             19724502 19724603 (32935629) C HAT1_DR           DNA/hAT-Ac           (3190)    102       1  756039  
  1176   12.3 17.2  3.3  chr14             19726708 19727027 (32933205) C hAT-N108_DR       DNA/hAT-Ac            (213)    363       1  756040  
   824   10.9  1.4  4.3  chr14             19727563 19727706 (32932526) C hAT-N94_DR        DNA/hAT-Charlie       (294)    777     638  756041  
   414   20.8  7.5  0.0  chr14             19727949 19728054 (32932178) C DNA-8-9_DR        DNA/hAT-Ac           (1255)   2464    2351  756042 *
   954   21.3  7.8  1.7  chr14             19727963 19728244 (32931988) C DNA7-N2_DR        DNA/hAT-hAT6          (298)   1716    1418  756043  
   324   18.8  1.0  0.0  chr14             19728572 19728672 (32931560) C ERV1-N3-I_DR      LTR/ERV1              (844)   3747    3646  756044 *
   416   10.9  0.0  1.1  chr14             19728590 19728682 (32931550) + DNA6-6_DR         DNA                    9927  10018  (1263)  756045  
   399   18.0  0.9  4.5  chr14             19728600 19728715 (32931517) C EnSpm-N14_DR      DNA/CMC-EnSpm         (942)   3638    3527  756046 *
   810   17.4  1.7 10.1  chr14             19728642 19728877 (32931355) C Merlin-1_DR       DNA/Merlin           (8898)   1629    1412  756047 *
   983   17.5  0.0  9.2  chr14             19728734 19728959 (32931273) + Merlin-1_DR       DNA/Merlin             1426   1632  (8895)  756047 *
  2294   19.6  2.2  6.5  chr14             19728883 19729085 (32931147) C EnSpm-6N1_DR      DNA/CMC-EnSpm        (2649)   6587    6088  756048  
  2635   10.6  0.0  0.6  chr14             19729086 19729447 (32930785) C SINE2-4_DR        SINE/tRNA-V-RTE         (4)    367       8  756049  
  2294   19.6  2.2  6.5  chr14             19729448 19729472 (32930760) C EnSpm-6N1_DR      DNA/CMC-EnSpm        (2649)   6087    6022  756048  
   863    8.9 11.9  0.0  chr14             19729461 19729628 (32930604) C DNA-N29_DR        DNA/Sola-1            (361)    817     630  756050 *
   312   22.1  1.5  0.0  chr14             19729646 19729713 (32930519) C Harbinger-N27_DR  DNA/PIF-Harbinger?    (112)    108      40  756051  
  8725    5.4  5.5  0.5  chr14             19729858 19731006 (32929226) + Harbinger-4N1C_DR DNA/PIF-Harbinger         1   1206     (0)  756052  
   810   21.8  3.7  1.8  chr14             19731753 19731967 (32928265) C piggyBac-N13B_DR  DNA/PiggyBac          (386)   1015     797  756053  
  2086   13.1  2.8  0.3  chr14             19732076 19732396 (32927836) + SINE3-1a          SINE/5S-Deu-L2            1    329   (241)  756054  
  2284   10.1  9.2  0.5  chr14             19732398 19732757 (32927475) C DNA-X-4_DR        DNA                     (6)   1239     849  756055  
   977   13.5  1.2  1.2  chr14             19732755 19732919 (32927313) C DNA-X-4_DR        DNA                   (728)    517     353  756055 *
   367   12.5  3.9  8.0  chr14             19732861 19732883 (32927349) C Dada-U6_DR        DNA/Dada             (1711)   7252    7128  756056 *
   472   11.4  1.9  1.9  chr14             19732884 19732990 (32927242) + Mariner-N5C_DR    DNA/TcMar              2186   2292  (5629)  756057 *
   574   12.9  0.0  0.0  chr14             19732914 19733006 (32927226) C Merlin-1_DR       DNA/Merlin           (9396)   1131    1039  756047  
   480   17.5  0.0  2.9  chr14             19732917 19733022 (32927210) C Harbinger-N17_DR  DNA/PIF-Harbinger    (1029)    616     514  756058 *
   321   25.6  8.5  0.7  chr14             19734168 19734297 (32925935) + Kolobok-N10C_DR   DNA/Kolobok              36    175   (169)  756059  
   349   18.3  2.8  0.0  chr14             19734374 19734444 (32925788) + Kolobok-N1_DR     DNA/Kolobok-T2?         472    544   (255)  756060  
   615   23.1 11.0  3.0  chr14             19734473 19734765 (32925467) C EnSpm-N21_DR      DNA/CMC-EnSpm          (67)    412      96  756061  
  1566   10.8  1.4  0.4  chr14             19734766 19734988 (32925244) C Harbinger-4N1_DR  DNA/PIF-Harbinger       (0)   1021     797  756062  
  2157   10.2 10.2  0.6  chr14             19734991 19735324 (32924908) + SINE2-3_DR        SINE/tRNA-V-RTE           1    366     (2)  756063 *
  3596   14.2 12.4  1.4  chr14             19735324 19736050 (32924182) C Harbinger-4N1_DR  DNA/PIF-Harbinger     (215)    806       1  756064  
   224   15.0  0.0  0.0  chr14             19736402 19736441 (32923791) + L1-58_DR          LINE/L1                 125    164  (1686)  756065  
   909   17.7  2.5  0.1  chr14             19736454 19736663 (32923569) + DNA-X-2_DR        DNA                     633    815     (1)  756066  
   232   24.8  6.4  6.4  chr14             19736759 19736883 (32923349) C Merlin-N1_DR      DNA/Merlin            (241)    128       4  756067  
   781   18.0 11.0  7.7  chr14             19737406 19737760 (32922472) C Gypsy41-LTR_DR    LTR/Gypsy             (121)    769     404  756068  
  2890   14.8 20.1  1.6  chr14             19737779 19738431 (32921801) C TDR13             DNA                     (0)    772       1  756069  
   227   28.6  0.0  0.0  chr14             19738387 19738442 (32921790) + DNA9-3_DR         DNA/MULE-MuDR?         5734   5789  (5590)  756070 *
   417   22.4  0.0  0.0  chr14             19738639 19738660 (32921572) C Merlin-2_DR       DNA/Merlin           (8998)   4923    4902  756071  
  3303   10.3 22.3  1.9  chr14             19738661 19739262 (32920970) C TC1DR3            DNA/TcMar-Tc1           (0)   1225     504  756072  
   269   15.9  0.0  0.0  chr14             19739267 19739310 (32920922) C TC1DR3            DNA/TcMar-Tc1        (1181)     44       1  756072  
   206   23.8  0.0  0.0  chr14             19739281 19739322 (32920910) + Merlin-2_DR       DNA/Merlin             4872   4913  (9008)  756073 *
   259   17.9 27.2  8.1  chr14             19739960 19740220 (32920012) + DNAX-18_DR        DNA/Merlin                5    311   (447)  756074  
   368   18.6  4.5  2.2  chr14             19740222 19740309 (32919923) C DNAX-18_DR        DNA/Merlin            (667)     91       2  756075  
   264   17.7  6.9  5.7  chr14             19740347 19740483 (32919749) C Copia-8-LTR_DR    LTR/Gypsy?             (73)    411     277  756076  
  1385   15.4  1.8  0.0  chr14             19740530 19740750 (32919482) + HarbingerN6_DR    DNA/PIF-Harbinger         1    225   (168)  756077  
   238    6.9  0.0  0.0  chr14             19740773 19740801 (32919431) + hAT-N203_DR       DNA/hAT-Tip100         1080   1108  (4433)  756078 *
   258   22.6  1.6  1.6  chr14             19740800 19740862 (32919370) + DIRS-N3_DR        LTR/Ngaro              1026   1088  (5149)  756079 *
  1404   16.8 12.4  0.8  chr14             19740809 19741163 (32919069) + hAT-N203_DR       DNA/hAT-Tip100         1155   1550  (3991)  756080  
   955   14.8  9.7  0.0  chr14             19741167 19741321 (32918911) + HarbingerN6_DR    DNA/PIF-Harbinger       224    393     (0)  756081  
   274   21.2  2.5  2.3  chr14             19741322 19741449 (32918783) C Copia-16_DR-LTR   LTR/Gypsy?            (261)    195      82  756082  
   200   12.9 23.8  4.0  chr14             19741375 19741479 (32918753) C LOOPER-N5B_DR     DNA/Kolobok-T2        (339)   1201    1077  756083 *
   372   10.5  0.0  1.3  chr14             19741404 19741480 (32918752) + EnSpm-N13_DR      DNA/CMC-EnSpm          5958   6033 (16116)  756084 *
   382    9.6  9.5  1.0  chr14             19741425 19741519 (32918713) + DNA6-6_DR         DNA                    9953  10055  (1226)  756085  
   257   19.2  0.0  0.0  chr14             19741573 19741624 (32918608) C hAT-N85B_DR       DNA/hAT-Charlie       (306)    212     161  756086  
   226    2.1  0.0 10.4  chr14             19741872 19741924 (32918308) + (TTATG)n          Simple_repeat             2     49     (0)  756087  
   451   12.8  0.8  5.6  chr14             19742383 19742514 (32917718) C ACROBAT1          DNA/PIF               (475)    904     779  756088  
   392   12.4  2.9 12.5  chr14             19742401 19742425 (32917807) + Harbinger-1_DR    DNA/PIF-Harbinger       776    888  (3021)  756089 *
   431   10.4  2.8  5.0  chr14             19742426 19742567 (32917665) + CryptonV-N5_DR    DNA/Crypton-V          9148   9286 (15251)  756090  
   357   14.5  2.0  7.1  chr14             19742445 19742592 (32917640) C EnSpm-8_DR        DNA/CMC-EnSpm        (8136)   1305    1165  756091 *
   427   13.9  1.8  8.7  chr14             19742637 19742658 (32917574) C CryptonV-N4_DR    DNA/Crypton-V        (8372)   5121    5019  756092  
   514    9.4  1.1  3.5  chr14             19742659 19742746 (32917486) C EnSpm-N13_DR      DNA/CMC-EnSpm       (13969)   8180    8095  756093 *
   521   10.4  1.3  0.0  chr14             19742670 19742746 (32917486) + Mariner-N38_DR    DNA/TcMar-Tc1             1     78   (469)  756094  
   250   18.6  3.4  8.3  chr14             19742747 19742757 (32917475) C hAT-N21B_DR       DNA/hAT-Ac             (81)   1220    1137  756095  
   403   13.6  0.8 19.0  chr14             19742769 19742886 (32917346) C LTR5B_DR          LTR                  (1289)    100       1  756096  
   930   16.3  7.3  5.6  chr14             19742887 19743119 (32917113) + Mariner-N38_DR    DNA/TcMar-Tc1            72    308   (239)  756097  
   206   19.5  2.7  8.7  chr14             19743099 19743171 (32917061) + DNAX-25B_DR       DNA/Zisupton           2280   2348  (1190)  756098 *
   642   11.3  3.5  0.0  chr14             19743135 19743275 (32916957) + ERV1-7_DR-I       LTR/ERV1               1664   1809  (4894)  756099  
   445    4.7  0.0  2.8  chr14             19743179 19743288 (32916944) C ACROBAT1          DNA/PIF               (516)    863     757  756100 *
   444   12.6  3.9  1.5  chr14             19743289 19743300 (32916932) C Helitron-N3B_DR   RC/Helitron          (4111)   2453    2362  756101  
   428   19.1  0.0  1.2  chr14             19743409 19743493 (32916739) C TDR13D            DNA                   (386)    376     293  756102  
   212   20.0  0.0  2.2  chr14             19743490 19743535 (32916697) + hAT-N138_DR       DNA/hAT-Ac             1227   1271   (315)  756103 *
   468   16.2  0.0  6.5  chr14             19743642 19743740 (32916492) C hAT-N178B_DR      DNA/hAT-Ac            (853)   1030     938  756104  
  3786   11.7  2.2  3.1  chr14             19743744 19744369 (32915863) + DIRS-1-LTR_DR     LTR/Ngaro                 1    621     (1)  756105  
  2181   12.1 17.9 15.4  chr14             19744419 19745249 (32914983) C hAT-N178_DR       DNA/hAT-Ac            (858)    849       1  756106  
   208   15.2  0.0  0.0  chr14             19745250 19745282 (32914950) C TDR13D            DNA                   (729)     33       1  756102  
   604   23.7  1.7  1.7  chr14             19745286 19745465 (32914767) + EnSpm-N21_DR      DNA/CMC-EnSpm           300    479     (0)  756107  
   919   11.7  4.3  4.3  chr14             19746658 19746845 (32913387) + DNA-5-9_DR        DNA/hAT-Tip100          107    294   (379)  756108  
   482   24.5  7.5  3.3  chr14             19746767 19746939 (32913293) C DNA6-6_DR         DNA                  (4002)   7279    7100  756109 *
   496   20.3  4.9  6.4  chr14             19746806 19746821 (32913411) C EnSpm-N59_DR      DNA/CMC-EnSpm?       (1005)   2664    2525  756110  
   523   22.2  5.6  0.0  chr14             19746822 19746844 (32913388) + Merlin-1_DR       DNA/Merlin             8650   8782  (1745)  756111  
   629   15.5  2.9  0.0  chr14             19746845 19746947 (32913285) + SINE2-5_DR        SINE/tRNA-V-RTE           1    106   (176)  756112 *
  1280   11.3 15.7  0.8  chr14             19746947 19747207 (32913025) C REX1-1_DR         LINE/Rex-Babar         (13)   3577    3142  756113  
  1319   18.9  2.7  0.0  chr14             19747244 19747503 (32912729) + HE1_DR1           SINE/tRNA-V-RTE         123    389    (13)  756114  
   740   19.6  4.3  6.1  chr14             19747297 19747530 (32912702) + ZFERV-2N1-I_DR    LTR/ERV1               5839   6068   (909)  756115 *
   741   19.1  3.5  2.3  chr14             19747362 19747532 (32912700) C hAT-N167B_DR      DNA/hAT-Charlie       (192)   1381    1209  756116  
   721   16.0 21.6  3.9  chr14             19747498 19747803 (32912429) + DNA-5-9_DR        DNA/hAT-Tip100          283    640    (33)  756117 *
   207   20.8  1.9  1.9  chr14             19747792 19747845 (32912387) + hAT-N36_DR        DNA/hAT                 794    847   (893)  756118 *
   414   15.4 13.7  0.2  chr14             19747837 19747943 (32912289) + CryptonV-N5_DR    DNA/Crypton-V          4725   4816 (19721)  756119  
   285   17.9 12.4  8.9  chr14             19748152 19748304 (32911928) + DNA8-4C_DR        DNA/hAT-Charlie         337    494   (767)  756120  
   297   10.2  9.2 10.2  chr14             19748502 19748610 (32911622) C DNA-X-17_DR       DNA                   (569)   1805    1698  756121 *
   315    7.8  1.4  3.8  chr14             19748523 19748627 (32911605) C EnSpm-22N2_DR     DNA/CMC-EnSpm        (3145)   2402    2323  756122  
   305   16.9  0.0  2.2  chr14             19748531 19748596 (32911636) + P-1_DR            DNA/P                  7563   7626  (2342)  756123 *
  1906   10.9  4.9 10.0  chr14             19748597 19749066 (32911166) C EnSpm-N29_DR      DNA/CMC-EnSpm           (0)    493      46  756124  
   232   22.0 10.6  0.0  chr14             19748622 19748662 (32911570) C hAT-25_DR         DNA/hAT-Charlie        (90)   2310    2165  756125 *
   461   13.1  0.0  2.4  chr14             19749039 19749124 (32911108) C TDR9              DNA                   (124)     84       1  756126 *
  2148    6.4  4.5 13.6  chr14             19749055 19749454 (32910778) C SINE2-3_DR        SINE/tRNA-V-RTE         (0)    368       1  756127  
   415   17.7  5.7  7.5  chr14             19749346 19749467 (32910765) C DNA6-6_DR         DNA                  (3285)   7996    7877  756128 *
   472    5.7  2.9  0.0  chr14             19749457 19749526 (32910706) + EnSpm-N29_DR      DNA/CMC-EnSpm           422    493     (0)  756129  
   285   21.4  4.5 11.5  chr14             19749598 19749708 (32910524) C hAT-N113_DR       DNA/hAT-Ac           (1363)    365     262  756130  
   487   20.9  5.9  0.7  chr14             19750049 19750183 (32910049) + CryptonV-N4_DR    DNA/Crypton-V          6860   7001  (6492)  756131  
   302   21.9  0.8 13.7  chr14             19750070 19750201 (32910031) C EnSpm-N41_DR      DNA/CMC-EnSpm        (3953)    968     852  756132 *
  1149   19.3  1.4 24.3  chr14             19750084 19750306 (32909926) + DNA2-3_DR         DNA/Merlin               79    485   (760)  756133  
  1149   14.7  1.8  8.5  chr14             19750307 19750582 (32909650) + EnSpm-16_DR       DNA/CMC-EnSpm          7634   7892  (1892)  756134  
  1170   13.8  6.6  4.2  chr14             19750909 19751210 (32909022) C L1-90_DR          LINE/L1                 (0)   4207    3899  756135  
  2112   14.3  7.0  2.3  chr14             19751248 19751749 (32908483) + DNA2-3_DR         DNA/Merlin              721   1245     (0)  756136  
   310   20.4 15.8  1.3  chr14             19751631 19751769 (32908463) C EnSpm-N13_DR      DNA/CMC-EnSpm       (17621)   4528    4370  756137 *
   341    5.4 19.6  0.0  chr14             19751867 19751922 (32908310) + hAT-N154_DR       DNA/hAT-Tip100          269    335  (1060)  756138  
   221   17.4  0.0  2.2  chr14             19752015 19752061 (32908171) + TE-X-16_DR        DNA/Crypton-A            73    118   (235)  756139  
   365   24.2  0.0  3.5  chr14             19753604 19753693 (32906539) C Crypton-N1_DR     DNA/Crypton-A           (0)    484     398  756140  
  2960   11.9  4.3  0.4  chr14             19753696 19754183 (32906049) C DNA8-27B_DR       DNA                     (0)    899     393  756141  
  6975    6.8  7.7  6.5  chr14             19754184 19755361 (32904871) C piggyBac-N4_DR    DNA/PiggyBac            (0)   1323     132  756142  
   405    7.3  2.2  8.2  chr14             19755385 19755474 (32904758) + hAT-N164_DR       DNA/hAT-Tip100          970   1054   (986)  756143  
  1450   11.4  3.1  4.2  chr14             19755475 19755766 (32904466) + piggyBac-N3_DR    DNA/PiggyBac              1    289   (149)  756144  
   206   20.0  6.7  0.0  chr14             19756932 19756976 (32903256) C EnSpm-6N1_DR      DNA/CMC-EnSpm        (1755)   7481    7434  756145  
  2883    8.0  4.2  1.4  chr14             19757120 19757548 (32902684) C DNA15TA1_DR       DNA/CMC-EnSpm           (1)    441       1  756146  
   239   23.6  1.9  3.9  chr14             19757658 19757763 (32902469) + L1-53_DR          LINE/L1                1437   1540  (4906)  756147 *
   506   13.5  1.1  1.3  chr14             19757674 19757691 (32902541) C ENSPM-6_DR        DNA/CMC-EnSpm       (18600)  14016   13964  756148  
   347   21.6  0.0  0.0  chr14             19757692 19757788 (32902444) C Zisupton-6_DR     DNA/Zisupton        (12649)   9467    9371  756149 *
   530    1.2  0.0  0.0  chr14             19757703 19757788 (32902444) + hAT-2n1_DR        DNA/hAT-Charlie        1027   1112    (98)  756150  
   405   20.9  4.8  8.3  chr14             19757713 19757837 (32902395) + Helitron-2_DR     RC/Helitron           23609  23729  (3683)  756151 *
   422   16.9  0.0  2.1  chr14             19757789 19757799 (32902433) + Zisupton-7_DR     DNA/Zisupton          11448  11542  (5540)  756152  
   232   16.7  0.0  0.0  chr14             19757803 19757844 (32902388) C DNAX-18_DR        DNA/Merlin            (601)    157     116  756153  
   650   24.1  5.4  9.6  chr14             19757895 19758155 (32902077) C Harbinger-N31_DR  DNA/PIF-Harbinger     (220)    465     215  756154  
   239   27.4  3.5  3.5  chr14             19758396 19758482 (32901750) + DNA9-5_DR         DNA                    3358   3444  (1483)  756155  
  3688   11.9  8.1  0.0  chr14             19759154 19759759 (32900473) + Tc1-7_DR          DNA/TcMar-Tc1           170    824   (822)  756156  
  2963   11.5  9.7  2.3  chr14             19759759 19760285 (32899947) + Tc1-7_DR          DNA/TcMar-Tc1          1082   1646     (0)  756157 *
   223   23.2 12.6  4.1  chr14             19761073 19761128 (32899104) + DIRS-1B_DR        LTR                       3    102  (1258)  756158  
   276    7.3  9.1  0.0  chr14             19761129 19761183 (32899049) + DIRS-17_DR        LTR/DIRS                 58    117  (4827)  756159  
   223   23.2 12.6  4.1  chr14             19761184 19761207 (32899025) + DIRS-1B_DR        LTR                     103    148  (1212)  756158  
  2980   24.0 14.9  0.3  chr14             19761263 19762089 (32898143) + DIRS-1_DR         LTR/DIRS               2700   3646  (2008)  756160  
  1454   28.1  3.9 12.8  chr14             19762113 19763117 (32897115) + DIRS-1_DR         LTR/DIRS               4177   5938   (254)  756160  
   206   32.4  0.0  0.0  chr14             19763181 19763199 (32897033) + EnSpm-4N2_DR      DNA/CMC-EnSpm          3228   3246  (2153)  756161  
  1121   13.0  4.9  0.5  chr14             19763200 19763384 (32896848) + TDR3B             DNA/hAT-Charlie           1    193     (0)  756162  
   286   21.8 10.3  7.9  chr14             19763232 19763405 (32896827) + hAT-N154_DR       DNA/hAT-Tip100          181    358  (1037)  756163 *
   220   28.7  4.1  3.1  chr14             19763394 19763490 (32896742) + DIRS-1_DR         LTR/DIRS               5557   5654     (0)  756164 *
   564   13.7  1.0  1.0  chr14             19763496 19763509 (32896723) + DNAX-21_DR        DNA                      15    110    (88)  756165  
   572   12.2  0.0  0.0  chr14             19763510 19763591 (32896641) C hAT-N94_DR        DNA/hAT-Charlie       (273)    798     717  756166  
   223   18.9  8.5  1.6  chr14             19763808 19763832 (32896400) C CryptonV-N5_DR    DNA/Crypton-V       (21127)   3410    3382  756167  
   979   12.5  1.2 16.8  chr14             19763833 19764073 (32896159) C hAT-N103_DR       DNA/hAT-Charlie         (0)    687     479  756168  
   249    6.1  0.0  3.0  chr14             19764249 19764282 (32895950) + hAT-N135_DR       DNA/hAT-Charlie         510    542     (0)  756169  
   247   26.2  0.0  1.5  chr14             19764410 19764475 (32895757) + TE-X-14_DR        Unknown                  28     92   (297)  756170  
   239   10.3 14.7  0.0  chr14             19765169 19765236 (32894996) + hAT-10_DR         DNA/hAT-Tip100           98    175  (4305)  756171  
  1285   15.6  2.9  0.8  chr14             19765439 19765684 (32894548) C MuDR-2_DR         DNA/MULE-MuDR        (3647)  20286   20036  756172 *
  2713    6.9  0.0  1.4  chr14             19765473 19765839 (32894393) + DNA6-6_DR         DNA                    4193   4554  (6727)  756173  
  5604    5.0  1.2  1.1  chr14             19766483 19767214 (32893018) + LOOPERN1_DR       DNA/Kolobok-T2            1    733   (501)  756174  
  5849    0.8  0.1  0.1  chr14             19767227 19767891 (32892341) + DNA-CCGG-1_DR     DNA                    1170   1834     (0)  756175  
  3304    5.6  2.4  1.3  chr14             19767892 19768344 (32891888) + LOOPERN1_DR       DNA/Kolobok-T2          777   1234     (0)  756176  
   503   17.3  4.0  1.0  chr14             19768635 19768733 (32891499) C hAT-N154_DR       DNA/hAT-Tip100       (1052)    343     242  756177  
  7176   10.7  6.8  1.1  chr14             19768735 19769895 (32890337) C LOOPERN5_DR       DNA/Kolobok-T2          (0)   1237      11  756178  
  1269   22.1  5.6  1.3  chr14             19769900 19770202 (32890030) + Harbinger-N10_DR  DNA/PIF-Harbinger         6    321     (7)  756179  
   750    8.9  0.0  0.0  chr14             19770205 19770305 (32889927) C hAT-N141_DR       DNA/hAT-Charlie        (93)    101       1  756180  
   419   12.7  0.0  0.0  chr14             19770250 19770312 (32889920) C hAT-N22B_DR       DNA/hAT-Ac            (522)    857     795  756181 *
   383   23.2 25.4  2.9  chr14             19770374 19770542 (32889690) + Merlin-1_DR       DNA/Merlin             8654   8859  (1668)  756182 *
   637   15.3 27.1  0.0  chr14             19770399 19770542 (32889690) + HE1_DR1           SINE/tRNA-V-RTE           1    183   (219)  756183  
   298   32.6 18.8  0.6  chr14             19770475 19770502 (32889730) + Helitron-2_DR     RC/Helitron           23498  23627  (3785)  756184 *
   534   10.7  0.0  4.5  chr14             19770503 19770619 (32889613) C DNA8-25_DR        DNA                  (1558)   2409    2298  756185  
   336   18.9  3.9  2.3  chr14             19770524 19770540 (32889692) + L1-48_DR          LINE/L1                5517   5648   (119)  756186 *
   529   12.8  1.8  3.6  chr14             19770541 19770653 (32889579) C hAT-N127_DR       DNA/hAT-Charlie      (8152)   2164    2054  756187  
   322   26.4 23.8  5.2  chr14             19770543 19770562 (32889670) C EnSpm-15_DR       DNA/CMC-EnSpm       (10174)   1280    1088  756188 *
  4137   10.1 18.8  1.4  chr14             19771355 19772089 (32888143) + HarbingerN5_DR    DNA/PIF-Harbinger         1    861     (0)  756189  
   216   13.7 17.8  0.0  chr14             19772027 19772099 (32888133) + CryptonV-N3_DR    DNA/Crypton-V         19619  19704   (959)  756190 *
   217   12.0  0.0  4.5  chr14             19772152 19772221 (32888011) C L1-119_DR         LINE/L1              (4081)   1196    1130  756191  
   200   10.0  1.3  7.0  chr14             19772160 19772217 (32888015) + Mariner-N5_DR     DNA/TcMar              2147   2200  (6769)  756192 *
   650   10.5 14.5  4.0  chr14             19772218 19772376 (32887856) C LOOPERN3B_DR      DNA/Kolobok-T2          (0)   1049     875  756193  
  8939    4.1  0.0  0.1  chr14             19772407 19773474 (32886758) + Harbinger3N_DR    DNA/PIF-Harbinger        78   1144     (0)  756194  
 20563    1.5  1.6  0.2  chr14             19773540 19775950 (32884282) C Harbinger-N16B_DR DNA/PIF-Harbinger       (0)   2445       1  756195  
  2502   15.7 19.3  9.3  chr14             19775951 19776696 (32883536) C LOOPERN3B_DR      DNA/Kolobok-T2        (234)    815       1  756193  
   608   20.7  8.7  4.0  chr14             19776697 19776935 (32883297) C hAT-N133_DR       DNA/hAT-Ac            (269)    354     105  756196  
   798   16.3  0.0  0.0  chr14             19777908 19778036 (32882196) + TDR13C            DNA                       1    129   (551)  756197  
  4272    9.2 15.6  1.1  chr14             19778043 19778788 (32881444) + Harbinger-4N1C_DR DNA/PIF-Harbinger         1    853   (353)  756198  
   293    8.7  5.7  5.7  chr14             19778701 19778726 (32881506) C EnSpm-N42_DR      DNA/CMC-EnSpm         (397)    855     734  756199 *
   298    7.4  2.1  1.0  chr14             19778727 19778822 (32881410) + EnSpm-16_DR       DNA/CMC-EnSpm           566    662  (9122)  756200 *
   478    8.8  0.0  3.8  chr14             19778735 19778817 (32881415) + Gypsy123-I_DR     LTR/Gypsy               571    650  (4764)  756201 *
   510    2.8  0.0  4.2  chr14             19778748 19778822 (32881410) C L1-56_DR          LINE/L1                (30)   4952    4881  756202  
   306    6.6  1.2  3.6  chr14             19778818 19778852 (32881380) + DNA9-6_DR         DNA                    7455   7560   (324)  756203 *
   559   22.8  0.0  0.0  chr14             19778838 19778938 (32881294) + Harbinger-4N1C_DR DNA/PIF-Harbinger      1096   1196    (10)  756204  
   573   20.0  0.0  0.0  chr14             19778940 19779039 (32881193) + TDR13C            DNA                     137    236   (444)  756205  
   499   20.0  1.0  0.0  chr14             19779129 19779228 (32881004) C HATN12B_DR        DNA/hAT-Ac              (0)    695     595  756206  
   382   19.9  8.6  7.3  chr14             19779219 19779462 (32880770) C HATN12B_DR        DNA/hAT-Ac            (309)    386     140  756206 *
   254    9.7  1.2 12.2  chr14             19779416 19779497 (32880735) C hAT-N177C_DR      DNA/hAT-Tip100       (1256)    476     403  756207 *
   424    8.3  0.0  0.0  chr14             19779498 19779557 (32880675) C HATN12_DR         DNA/hAT-Ac            (406)    173     114  756208  
   225   13.0  0.0 18.8  chr14             19779558 19779571 (32880661) C DNA-X-17_DR       DNA                  (1024)   1348    1287  756209  
  1414    6.8  3.1  1.5  chr14             19779574 19779768 (32880464) C SINE3-1           SINE/5S-Deu-L2          (0)    590     393  756210  
   565    5.3 20.6  0.0  chr14             19779770 19779900 (32880332) C hAT-N107_DR       DNA/hAT-Ac            (317)    691     534  756211  
   233   15.8  7.3  1.0  chr14             19779827 19779837 (32880395) + EnSpm-N40B_DR     DNA/CMC-EnSpm          4680   4719   (788)  756212 *
   283    7.0  4.2  0.0  chr14             19779838 19779908 (32880324) + DNA-X-17_DR       DNA                    1703   1776   (598)  756213 *
   285    7.9  2.2  1.1  chr14             19779847 19779934 (32880298) C ENSPM-6_DR        DNA/CMC-EnSpm       (19241)  13375   13309  756214  
   233   15.8  7.3  1.0  chr14             19779909 19779920 (32880312) + EnSpm-N40B_DR     DNA/CMC-EnSpm          4720   4779   (728)  756212 *
  2439    3.6  3.9  0.0  chr14             19779921 19780226 (32880006) C DNA13TA1a_DR      DNA/TcMar-Tc1           (0)    318       1  756215  
  3172    5.6  4.2  5.8  chr14             19780246 19780703 (32879529) C hAT-N107_DR       DNA/hAT-Ac            (556)    452       2  756211  
   275   13.8  3.0  3.0  chr14             19780704 19780738 (32879494) + EnSpm-10N1_DR     DNA/CMC-EnSpm          2459   2493   (742)  756216  
   210   14.1  1.4  1.4  chr14             19780703 19780774 (32879458) C hAT-N107_DR       DNA/hAT-Ac            (436)    572     501  756217 *
   265   13.0  5.4  3.5  chr14             19780739 19780764 (32879468) + CryptonV-N4_DR    DNA/Crypton-V          7845   7921  (5572)  756218  
  2193    9.1 12.7  1.4  chr14             19780908 19781286 (32878946) + DNA15TA1_DR       DNA/CMC-EnSpm             1    421    (21)  756219  
   412   18.8  4.8  3.8  chr14             19782756 19782860 (32877372) + Mariner-N30_DR    DNA/TcMar-ISRm11        724    829    (23)  756220  
   204   21.1  6.6  1.8  chr14             19782964 19782986 (32877246) + DNA8-26_DR        DNA                    1359   1469  (3061)  756221  
   234   19.8  2.4  2.4  chr14             19782987 19783069 (32877163) + EnSpm-N13_DR      DNA/CMC-EnSpm         18957  19039  (3110)  756222 *
   244    6.8  2.3  0.0  chr14             19783032 19783075 (32877157) + L1-64_DR          LINE/L1                3388   3432   (358)  756223 *
  3704    7.6  0.0  3.2  chr14             19783040 19783623 (32876609) C Merlin-1_DR       DNA/Merlin           (8325)   2202    1637  756224  
   254   18.4  0.0  0.0  chr14             19783599 19783647 (32876585) + Merlin-1_DR       DNA/Merlin             2146   2194  (8333)  756225 *
   332    8.0  2.0  0.0  chr14             19783632 19783681 (32876551) + Merlin-1_DR       DNA/Merlin             1115   1165  (9362)  756226  
  4304   10.8  8.4  0.3  chr14             19783683 19784407 (32875825) + DNA-X-4_DR        DNA                     192    975   (270)  756227  
   338   19.9  0.0  6.6  chr14             19784393 19784489 (32875743) + hAT-N142_DR       DNA/hAT?                360    450   (986)  756228 *
   507   18.1  1.1  0.0  chr14             19784406 19784499 (32875733) C DNA2-16_DR        DNA                  (9794)   8257    8163  756229 *
  2438   10.8  3.1  0.3  chr14             19784417 19784769 (32875463) C SINE2-3_DR        SINE/tRNA-V-RTE         (1)    367       5  756230  
   346   16.5  9.9  1.7  chr14             19784790 19784900 (32875332) + Harbinger-N29B_DR DNA/PIF-Harbinger       144    263    (77)  756231  
   506   17.2 16.2  0.8  chr14             19785120 19785230 (32875002) + EnSpm-N48B_DR     DNA/CMC-EnSpm           773    900  (6059)  756232 *
  4027    8.7  1.7  3.3  chr14             19785215 19785868 (32874364) C Merlin-1_DR       DNA/Merlin           (8328)   2199    1556  756233  
   434    9.1  0.0  2.0  chr14             19785792 19785892 (32874340) + CryptonV-N5_DR    DNA/Crypton-V         15258  15356  (9181)  756234 *
   360    9.5  0.8  7.7  chr14             19785799 19785813 (32874419) + EnSpm-22N2_DR     DNA/CMC-EnSpm          2325   2440  (3106)  756235 *
   362   10.3  0.0 11.2  chr14             19785814 19785922 (32874310) + DNA9-3_DR         DNA/MULE-MuDR?         1212   1309 (10070)  756236  
   221   23.2  0.0  0.0  chr14             19787424 19787479 (32872753) + TDR13D            DNA                     457    512   (250)  756237  
   508    9.9  2.5  0.0  chr14             19787830 19787910 (32872322) C TE-X-1_DR         DNA                   (359)   1119    1037  756238  
  2574    7.8  0.2 13.0  chr14             19787917 19788357 (32871875) + DIRS1_DR          LTR/DIRS               5742   6132     (0)  756239  
   357   28.9  0.7  5.3  chr14             19788399 19788537 (32871695) C HATN8_DR          DNA/Zisupton            (0)    255     123  756240  
   318   22.3  0.0  6.1  chr14             19789317 19789421 (32870811) + EnSpm-N3C_DR      DNA/CMC-EnSpm            10    108   (175)  756241  
  1272    7.7  3.3  0.0  chr14             19789566 19789748 (32870484) C TDR20             DNA/Merlin              (0)    239      51  756242  
   680    5.4  0.0  0.0  chr14             19789749 19789840 (32870392) C DNA2-6_DR         DNA/CMC-EnSpm           (0)   3085    2994  756243  
  3229   16.0 12.5  1.3  chr14             19789887 19790581 (32869651) + TDR13             DNA                       1    772     (0)  756244  
  2123   17.5  2.8  2.1  chr14             19791124 19791157 (32869075) C EnSpm-6N1_DR      DNA/CMC-EnSpm        (2791)   6445    6213  756245  
  2465   11.4  2.2  1.6  chr14             19791158 19791523 (32868709) C SINE2-3_DR        SINE/tRNA-V-RTE         (0)    368       1  756246  
  2123   17.5  2.8  2.1  chr14             19791524 19791549 (32868683) C EnSpm-6N1_DR      DNA/CMC-EnSpm        (2791)   6212    6017  756245  
   234   13.8  2.5  8.0  chr14             19791655 19791733 (32868499) + DNA9-N1_DR        DNA/MULE-NOF           2264   2338  (2678)  756247 *
   350   11.3  0.0  2.0  chr14             19791670 19791751 (32868481) + (TTCA)n           Simple_repeat             4     82     (0)  756248  
  1919   13.8  5.0  3.3  chr14             19792721 19793080 (32867152) C Harbinger-2N2_DR  DNA/PIF-Harbinger      (39)    587     222  756249  
   437   11.9  0.0  1.5  chr14             19793083 19793150 (32867082) + DNA-2-7_DR        DNA/CMC-EnSpm           589    655   (974)  756250  
   253   24.1  5.1  0.0  chr14             19793139 19793217 (32867015) C EnSpm-N15_DR      DNA/CMC-EnSpm         (602)    885     803  756251 *
   739   18.7  9.5  6.7  chr14             19793149 19793337 (32866895) + Copia-11B_DR-LTR  LTR/Gypsy?              275    468     (0)  756252  
   727   17.2  9.8  0.6  chr14             19793352 19793515 (32866717) C Harbinger-2N2_DR  DNA/PIF-Harbinger     (447)    179       1  756249  
   220   19.2  0.0  0.0  chr14             19794488 19794539 (32865693) + ERV1-N6-I_DR      LTR/ERV1               3340   3391  (1112)  756253 *
   234   20.8  0.0  0.0  chr14             19794496 19794548 (32865684) + Kolobok-2_DR      DNA/Kolobok-T2         3272   3324  (3376)  756254 *
   387   13.2 11.9  9.7  chr14             19794505 19794605 (32865627) + Merlin-1_DR       DNA/Merlin             1419   1521  (9006)  756255  
  4690   10.6  8.5  3.2  chr14             19794611 19795445 (32864787) C DNA-X-4_DR        DNA                   (367)    878       1  756256  
   656   17.0  4.4  0.0  chr14             19795446 19795477 (32864755) C Merlin-1_DR       DNA/Merlin           (9395)   1132    1095  756257  
   301   25.5  3.8  1.6  chr14             19795563 19795637 (32864595) C ENSPM-6_DR        DNA/CMC-EnSpm         (816)  31800   31701  756258 *
   376   20.4  5.3  1.0  chr14             19795626 19795719 (32864513) + ENSPM-6_DR        DNA/CMC-EnSpm         14831  14928 (17688)  756259 *
   547    4.8  0.1  0.0  chr14             19795638 19795729 (32864503) C Harbinger1_DR     DNA/PIF-Harbinger    (1621)   2840    2747  756260  
   262   22.2  1.8  2.7  chr14             19795639 19795749 (32864483) C Zisupton-6_DR     DNA/Zisupton        (20948)   1168    1059  756261 *
   288    7.7  2.6 14.7  chr14             19795803 19795878 (32864354) + Harbinger-N17_DR  DNA/PIF-Harbinger       425    492  (1153)  756262  
   297   15.2  9.3  3.8  chr14             19795896 19795929 (32864303) C hAT-N203_DR       DNA/hAT-Tip100       (3019)   2522    2485  756263  
  2548    6.4  7.5  1.3  chr14             19795930 19796291 (32863941) + PROTOP1_DR        DNA/P                     1    384     (0)  756264  
   202   14.6  2.9 10.9  chr14             19796646 19796714 (32863518) + DNA9-3_DR         DNA/MULE-MuDR?        10289  10352  (1027)  756265  
   541   29.6  4.4  1.4  chr14             19797385 19797590 (32862642) + TDR13D            DNA                     206    417   (345)  756266  
  9430    1.6  0.0  0.7  chr14             19797593 19798688 (32861544) + hAT-N48B_DR       DNA/hAT-Ac                3   1090  (1050)  756267  
  4239    1.1 19.8  0.0  chr14             19798695 19799260 (32860972) + hAT-N48B_DR       DNA/hAT-Ac             1463   2140     (0)  756268  
   487   21.9 11.6  6.7  chr14             19799261 19799575 (32860657) + TDR13E            DNA                     271    723    (39)  756269  
   221   21.8  0.0  0.0  chr14             19799584 19799638 (32860594) C hAT-N138_DR       DNA/hAT-Ac            (138)   1448    1394  756270  
  2876   28.0  5.7  4.8  chr14             19799696 19800891 (32859341) C DIRS-1_DR         LTR/DIRS                (1)   5653    4448  756271  
   540   22.5  0.0  3.7  chr14             19800986 19801096 (32859136) C DIRS1_DR          LTR/DIRS             (4240)   1892    1786  756272  
  1458   28.2 17.0  0.8  chr14             19801108 19801760 (32858472) + Gypsy-173_DR-I    LTR/Gypsy              2875   3632   (615)  756273  
 26736    1.9  8.6  2.2  chr14             19801889 19805363 (32854869) C EnSpm-N42B_DR     DNA/CMC-EnSpm           (0)   4304     611  756274  
 47653    0.3  1.8  0.4  chr14             19805364 19810833 (32849399) + EnSpm-22N2_DR     DNA/CMC-EnSpm             1   5547     (0)  756275  
  4952    1.2  2.5  0.0  chr14             19810834 19811430 (32848802) C EnSpm-N42B_DR     DNA/CMC-EnSpm        (3692)    612       1  756274  
   348   20.0  0.0  0.0  chr14             19812249 19812333 (32847899) + Tc1-1_DR          DNA/TcMar-Tc1             7     91  (1534)  756276  
   221   13.9  0.0  0.0  chr14             19812335 19812370 (32847862) + DNA2-3_DR         DNA/Merlin                1     36  (1209)  756277  
  4164   12.4  4.0  1.6  chr14             19812418 19813198 (32847034) C DNA2-3_DR         DNA/Merlin              (0)   1245     447  756278  
   997    9.1  2.9  2.9  chr14             19813207 19813376 (32846856) + HATN13_DR         DNA/hAT-Ac              546    715   (404)  756279  
  1050    9.2  0.7  0.0  chr14             19813387 19813538 (32846694) + LOOPERN5_DR       DNA/Kolobok-T2         1085   1237     (0)  756280  
   263    6.2  0.0  0.0  chr14             19813548 19813579 (32846653) + DNA-TA-1_DR       DNA/CMC-EnSpm           173    204   (608)  756281 *
  2947   12.1  6.9  0.9  chr14             19813572 19814107 (32846125) + DNA-TA-1_DR       DNA/CMC-EnSpm           245    812     (0)  756282  
  1639   14.1  1.4  3.5  chr14             19814117 19814147 (32846085) C EnSpm-N10_DR      DNA/CMC-EnSpm        (5534)   3774    3488  756283  
  1851   11.8  0.8  0.0  chr14             19814148 19814409 (32845823) C SINE2-4_DR        SINE/tRNA-V-RTE         (0)    371     108  756284  
   819   18.5  0.0  0.0  chr14             19814739 19814895 (32845337) + Merlin-N4_DR      DNA/Merlin               32    188  (1117)  756285  
   377   24.2  1.3  7.8  chr14             19814744 19814928 (32845304) C Merlin-N4_DR      DNA/Merlin            (150)   1155    1009  756286 *
  5554    5.2  2.2  1.0  chr14             19814924 19815684 (32844548) C Merlin-N4_DR      DNA/Merlin             (14)   1291     522  756287  
   200   26.6  2.7  2.7  chr14             19816003 19816114 (32844118) + Merlin-2_DR       DNA/Merlin             2330   2441 (11480)  756288  
   204   15.1  0.0  5.5  chr14             19816270 19816284 (32843948) C CryptonV-N1_DR    DNA/Crypton-V        (4056)   5995    5925  756289  
   234   11.7  0.0  0.0  chr14             19816285 19816344 (32843888) C hAT-N159_DR       DNA/hAT-Ac            (185)   1637    1578  756290  
   229    9.7  0.0  1.6  chr14             19816291 19816353 (32843879) + hAT-30N1_DR       DNA/hAT-Ac             1378   1439   (594)  756291 *
   206   11.4  2.9 12.5  chr14             19816309 19816378 (32843854) C DNA-N4_DR         DNA                   (358)    684     621  756292 *
  5175    6.4  8.5  4.3  chr14             19816350 19817194 (32843038) + RTEX-2_DR         LINE/RTE-X             2381   3259     (1)  756293  
   250    9.1  5.3  3.5  chr14             19817163 19817219 (32843013) C DNA9-3_DR         DNA/MULE-MuDR?      (10178)   1201    1144  756294 *
   621    6.5 10.3  0.0  chr14             19817194 19817300 (32842932) + RTEX-2_DR         LINE/RTE-X             2874   2991   (269)  756295  
  7995    6.9 16.1  5.1  chr14             19817313 19818769 (32841463) + hAT-N35B_DR       DNA/hAT-Ac                3   1612     (0)  756296  
   292   21.7  4.4  4.4  chr14             19818770 19818832 (32841400) + EnSpm-6N1_DR      DNA/CMC-EnSpm          6525   6587  (2649)  756297 *
   429   11.5  3.1  1.0  chr14             19818749 19818845 (32841387) C ZFERV-2-I_DR      LTR/ERV1             (9658)    906     808  756298 *
   499    7.1  0.0  0.0  chr14             19818759 19818842 (32841390) + Merlin-1_DR       DNA/Merlin             1538   1621  (8906)  756299 *
  2105   15.5  3.0  7.1  chr14             19818770 19819235 (32840997) + DNA9-3_DR         DNA/MULE-MuDR?         1216   1663  (9716)  756300  
   317   16.5  7.6  3.6  chr14             19818843 19818882 (32841350) C EnSpm-N42B_DR     DNA/CMC-EnSpm        (2855)   1429    1313  756301 *
  2390   11.9  0.3  3.0  chr14             19818860 19819240 (32840992) C hAT-N137_DR       DNA/hAT-Ac            (860)   2711    2341  756302  
   564   11.0  0.0  1.0  chr14             19819239 19819339 (32840893) C HATN15_DR         DNA/hAT-Ac            (436)    644     545  756303 *
   275   16.1  4.1 13.2  chr14             19819359 19819467 (32840765) + RTEX-2_DR         LINE/RTE-X             3168   3260     (0)  756304  
   213   15.0  0.0  2.5  chr14             19822524 19822564 (32837668) C Merlin-1_DR       DNA/Merlin           (5233)   5294    5255  756305  
   276   32.4  2.4  6.4  chr14             19822835 19823289 (32836943) C Merlin-1_DR       DNA/Merlin           (7309)   3218    2781  756306  
  5465    9.9  3.1  2.8  chr14             19823336 19824284 (32835948) + Merlin-N4_DR      DNA/Merlin               25   1305     (0)  756307  
   496   28.6  2.6  5.9  chr14             19824699 19824891 (32835341) + Harbinger-N27_DR  DNA/PIF-Harbinger?       10    196    (24)  756308  
   202    9.5  2.4  0.0  chr14             19825019 19825060 (32835172) + hAT-N168_DR       DNA/hAT-Charlie        1162   1204   (652)  756309  
  1765    7.5  3.7  0.0  chr14             19825159 19825399 (32834833) C DNA-TTAA-1_DR     DNA                     (0)   1351    1102  756310  
  7477    9.1  1.6  0.5  chr14             19825418 19826447 (32833785) C L2-5_DRe          LINE/L2               (367)   2665    1195  756311  
 53387    1.1  0.3  0.2  chr14             19826448 19832570 (32827662) C DIRS1_DR          LTR/DIRS                (0)   6132       1  756312  
  1683   11.0  1.6  0.0  chr14             19832571 19832821 (32827411) C L2-5_DRe          LINE/L2              (1051)   1176     922  756313  
  3966   11.2 15.9  0.5  chr14             19832839 19833549 (32826683) + DNA-TTAA-1_DR     DNA                     252   1071   (280)  756314  
  4007   14.6 11.1  2.9  chr14             19833551 19834406 (32825826) + HAT1N_DR          DNA/hAT-Ac               42    965     (0)  756315  
   398   14.4  5.7  0.0  chr14             19834460 19834533 (32825699) + hAT-N32C_DR       DNA/hAT-Charlie          21    100   (331)  756316  
   881   21.4  0.0 10.0  chr14             19834545 19834765 (32825467) + hAT-N32D_DR       DNA/hAT-Charlie         201    412   (243)  756317  
   316    7.1  3.1 13.6  chr14             19834754 19834771 (32825461) C EnSpm-N11_DR      DNA/CMC-EnSpm        (4750)    603     486  756318 *
   492    0.9  2.7  0.0  chr14             19834772 19834883 (32825349) + hAT-N134B_DR      DNA/hAT?                678    792   (134)  756319  
   254    8.6  0.9  0.0  chr14             19834791 19834895 (32825337) + Zisupton-3_DR     DNA/Zisupton           7100   7205   (750)  756320 *
   432    5.7  0.0  0.0  chr14             19834806 19834910 (32825322) + Helitron-4_DR     RC/Helitron           11847  11951 (19917)  756321  
   416   11.6  0.8  0.0  chr14             19834911 19834925 (32825307) + P-1_DR            DNA/P                  7529   7649  (2319)  756322  
   924   10.5  0.7  2.2  chr14             19836196 19836350 (32823882) + hAT-N42B_DR       DNA/hAT-Ac                1    135   (656)  756323  
   381    7.8  0.0  5.2  chr14             19836294 19836351 (32823881) C CryptonV-N5_DR    DNA/Crypton-V       (15317)   9220    9167  756324 *
   497    9.3 18.2  2.6  chr14             19836352 19836450 (32823782) C Mariner-N6_DR     DNA/TcMar-Tc1           (1)   1651    1538  756325  
  1170    8.5  0.5  3.2  chr14             19836463 19836657 (32823575) + DNA-2-10_DR       DNA/TcMar                59    248   (979)  756326  
   221    3.2  0.0  0.0  chr14             19836657 19836687 (32823545) + DNA-2-10_DR       DNA/TcMar              1190   1220     (7)  756327 *
  4987    8.6  1.4  0.0  chr14             19836704 19837412 (32822820) C Mariner-N6_DR     DNA/TcMar-Tc1         (105)   1547     829  756325  
   358    4.3  0.0  0.0  chr14             19837419 19837465 (32822767) C Mariner-N6_DR     DNA/TcMar-Tc1        (1276)    376     330  756325  
  1042    5.5 17.9  4.7  chr14             19837491 19837680 (32822552) + Penelope-4_DR     LINE/Penelope          1117   1330     (3)  756328  
  1582    7.2 10.4  0.4  chr14             19837697 19837947 (32822285) C Mariner-N6_DR     DNA/TcMar-Tc1        (1376)    276       1  756325  
  1656   11.1  2.1  0.0  chr14             19837948 19838190 (32822042) + hAT-N42B_DR       DNA/hAT-Ac              129    376   (415)  756329  
   495   15.1  4.5  5.3  chr14             19838200 19838332 (32821900) C EnSpm-N5_DR       DNA/CMC-EnSpm          (54)    236     105  756330  
   652    5.6  0.0  0.0  chr14             19838394 19838481 (32821751) + hAT-N42C_DR       DNA/hAT-Ac              359    446   (271)  756331  
 30298    6.0  6.3  0.7  chr14             19838482 19842884 (32817348) C DIRS1b_DR         LTR/DIRS                (0)   6055    1409  756332  
   611    9.7 10.5  0.8  chr14             19842896 19843009 (32817223) + hAT-N42_DR        DNA/hAT-Ac              589    713     (0)  756333  
  1722   16.3 20.2  2.6  chr14             19843011 19843475 (32816757) C L2-8_DR           LINE/L2                (82)   3508    2964  756334  
   326    9.4  0.0  0.0  chr14             19843473 19843536 (32816696) + (TTCA)n           Simple_repeat             4     67     (0)  756335 *
   271   18.2  0.0  0.0  chr14             19843480 19843545 (32816687) + hAT-N22_DR        DNA/hAT-Ac              438    503  (1235)  756336 *
  1549    4.5  7.2  0.0  chr14             19843591 19843813 (32816419) + TDR20             DNA/Merlin                1    239     (0)  756337  
   290   14.0  0.0  0.0  chr14             19843824 19843873 (32816359) C EnSpm-N48B_DR     DNA/CMC-EnSpm        (4339)   2620    2571  756338 *
  1254   12.9  6.8  1.2  chr14             19843832 19844066 (32816166) + HE1_DR1           SINE/tRNA-V-RTE          36    283   (119)  756339  
  1540    7.0  0.0  0.0  chr14             19844068 19844281 (32815951) + LTR-10_DR         LTR                       1    214   (661)  756340 *
  2245   14.3  0.0  0.6  chr14             19844272 19844636 (32815596) C SINE2-3_DR        SINE/tRNA-V-RTE         (5)    363       1  756341  
   612   15.6  1.4  4.4  chr14             19844514 19844654 (32815578) C DNA2-16_DR        DNA                  (9891)   8160    8024  756342 *
  1743    8.3  0.4  3.0  chr14             19844636 19844909 (32815323) + LTR-10_DR         LTR                     196    462   (413)  756340  
   603   22.0  4.3  1.8  chr14             19845206 19845367 (32814865) + SINE3-1a          SINE/5S-Deu-L2           75    240   (330)  756343  
   241   22.2  1.6  1.6  chr14             19845352 19845415 (32814817) + CryptonV-N5_DR    DNA/Crypton-V          3004   3067 (21470)  756344 *
  1063   17.5  0.0  1.1  chr14             19845365 19845555 (32814677) C TDR3B             DNA/hAT-Charlie         (4)    189       1  756345  
   254   28.8  2.7  0.0  chr14             19845556 19845628 (32814604) + SINE3-1           SINE/5S-Deu-L2          233    307   (283)  756343  
   426   25.1 11.2  0.6  chr14             19845629 19845780 (32814452) C DNA8-8B_DR        DNA/hAT-Charlie       (280)    943     776  756346  
   448    8.8  5.0  0.0  chr14             19845827 19845906 (32814326) + DNA15TA1_DR       DNA/CMC-EnSpm             1     84   (358)  756347 *
  1695    9.3  2.7  0.0  chr14             19845889 19846147 (32814085) C SINE2-4_DR        SINE/tRNA-V-RTE         (0)    371     106  756348  
   275   18.9  7.6  2.1  chr14             19846085 19846147 (32814085) C DIRS-8_DR         LTR/Ngaro             (259)   6362    6295  756349 *
  1637   18.7  2.7  9.7  chr14             19846148 19846663 (32813569) + Copia-7-LTR_DR    LTR/Gypsy?                1    483     (0)  756350  
   723   11.5  0.0  0.9  chr14             19846664 19846775 (32813457) C SINE2-3_DR        SINE/tRNA-V-RTE       (257)    111       1  756351  
   521   16.0  3.8  6.2  chr14             19846776 19846794 (32813438) C DNA6-6_DR         DNA                  (6982)   4299    4170  756352  
   473    9.3  0.0  0.0  chr14             19846777 19846851 (32813381) + DNA15TA1_DR       DNA/CMC-EnSpm            48    122   (320)  756353 *
   838    7.6  0.0  0.0  chr14             19846850 19846968 (32813264) + DNA15TA1_DR       DNA/CMC-EnSpm           206    324   (118)  756354  
   319    7.8  0.0  0.0  chr14             19846989 19847039 (32813193) + REX1-2_DR         LINE/Rex-Babar         1436   1486  (1876)  756355  
   253   10.3  0.0  0.0  chr14             19847008 19847046 (32813186) + REX1-2_DR         LINE/Rex-Babar         1590   1628  (1734)  756355 *
  5317    8.3  0.3  2.1  chr14             19847047 19847825 (32812407) + REX1-2_DR         LINE/Rex-Babar         2504   3268    (94)  756355  
  1467   16.6 15.6  1.0  chr14             19847792 19847823 (32812409) + EnSpm-N17_DR      DNA/TcMar              2995   3293  (1900)  756356 *
  1821    9.3 17.6  0.3  chr14             19847824 19848135 (32812097) + SINE2-3_DR        SINE/tRNA-V-RTE           2    367     (1)  756357  
   785    4.6  0.0  0.9  chr14             19848130 19848238 (32811994) + REX1-2_DR         LINE/Rex-Babar         3253   3360     (2)  756358 *
   573    7.9  1.1  0.0  chr14             19848240 19848328 (32811904) + DNA15TA1_DR       DNA/CMC-EnSpm           353    442     (0)  756359  
  2002   18.4  2.4  6.7  chr14             19848329 19848824 (32811408) C DNA-N28_DR        DNA/PIF-Harbinger      (79)    486      11  756360  
  2086    6.0 19.0  3.2  chr14             19849011 19849389 (32810843) + DNA2-2B_DR        DNA                     493    929     (0)  756361  
   231   19.5  6.0  2.3  chr14             19849333 19849416 (32810816) C DNA2-2B_DR        DNA                     (2)    927     841  756362 *
   333   10.0  1.6  4.9  chr14             19849447 19849509 (32810723) C DNA7-N2_DR        DNA/hAT-hAT6          (522)   1492    1432  756363  
   270   21.2  7.8  2.8  chr14             19849520 19849541 (32810691) + DNA-6-N2_DR       DNA                    3545   3629  (1427)  756364  
  1505   17.2  5.3  0.0  chr14             19850802 19851103 (32809129) + DNA13TA1_DR       DNA/TcMar-Tc1             1    318     (0)  756365  
   590   22.0 12.3  1.1  chr14             19851106 19851275 (32808957) C Harbinger-N10_DR  DNA/PIF-Harbinger      (18)    310     122  756366  
  1700    5.3  1.6  0.0  chr14             19851280 19851526 (32808706) + DNA-2-30B_DR      DNA                       1    251   (162)  756367 *
  2150    9.2  7.7  3.7  chr14             19851524 19851941 (32808291) C EnSpm-N15_DR      DNA/CMC-EnSpm         (217)   1270     837  756368  
   443   11.8 41.8  4.2  chr14             19851941 19852134 (32808098) C EnSpm-N15_DR      DNA/CMC-EnSpm         (798)    689     426  756368 *
   822   13.4  5.7  1.8  chr14             19852328 19852486 (32807746) C hAT-N127_DR       DNA/hAT-Charlie      (3150)   7166    7002  756369 *
  1655    9.6  0.0  0.8  chr14             19852349 19852590 (32807642) C SINE2-4_DR        SINE/tRNA-V-RTE         (0)    371     132  756370  
  1079   19.8  3.6  4.0  chr14             19852352 19852630 (32807602) + EnSpm-N48B_DR     DNA/CMC-EnSpm          2350   2627  (4332)  756371 *
  5448    8.2 21.3  1.4  chr14             19852631 19853614 (32806618) + hAT-N142_DR       DNA/hAT?                  1   1178   (258)  756372  
   205   22.2  3.2  4.3  chr14             19854436 19854529 (32805703) C EnSpm-16_DR       DNA/CMC-EnSpm        (4849)   4935    4843  756373  
   469    8.1  0.0  0.0  chr14             19854654 19854727 (32805505) + (CAAT)n           Simple_repeat             2     75     (0)  756374  
   288   20.7  0.0  1.7  chr14             19854680 19854738 (32805494) + TDR13             DNA                     524    581   (191)  756375 *
   239   31.3  0.0 10.7  chr14             19854903 19854995 (32805237) C Copia-8-I_DR      LTR/Gypsy?            (910)    710     627  756376  
  2218   11.7 34.1  1.6  chr14             19855051 19855727 (32804505) C DNA-2-15_DR       DNA                   (390)    894       1  756377  
   263   30.6  6.6  2.1  chr14             19855769 19855905 (32804327) C Copia-7-I_DR      LTR/Gypsy?           (2224)    998     856  756378  
   270    7.3  2.4  0.0  chr14             19855933 19855973 (32804259) C EnSpm-N44_DR      DNA/CMC-EnSpm        (3139)   5513    5472  756379 *
   396   17.1  0.0  0.0  chr14             19855940 19856015 (32804217) C HE1_DR1           SINE/tRNA-V-RTE       (239)    163      88  756380  
   311   30.6  7.4  0.7  chr14             19856015 19856149 (32804083) C Copia-7-I_DR      LTR/Gypsy?           (2223)    999     856  756381 *
   434   10.7  4.0  0.0  chr14             19856182 19856256 (32803976) C HE1_DR1           SINE/tRNA-V-RTE       (237)    165      88  756382  
   233   30.2  3.8  0.0  chr14             19856263 19856368 (32803864) C Copia-7-I_DR      LTR/Gypsy?           (1158)    462     353  756381  
   269   24.5  2.2  5.7  chr14             19856395 19856485 (32803747) C DIRS-1C-LTR_DR    LTR/Ngaro             (242)    376     289  756383 *
   378   18.7  0.0  0.0  chr14             19856411 19856485 (32803747) C SINE2-3_DR        SINE/tRNA-V-RTE       (204)    164      90  756384  
   268   26.4  1.1  3.3  chr14             19856486 19856504 (32803728) C SINE_TE           SINE/tRNA-V            (98)    181      90  756385  
   336   26.9  3.9  0.0  chr14             19856602 19856705 (32803527) + DNA25TWA2_DR      DNA                      13    120   (682)  756386  
   210   12.3  1.5  0.0  chr14             19857752 19857816 (32802416) C DNA-TA-4_DR       DNA/TcMar            (5100)   4695    4630  756387  
  2877   14.7  6.2  3.5  chr14             19857819 19858402 (32801830) C Harbinger-N30_DR  DNA/PIF-Harbinger?      (0)    599       1  756388  
  1403    1.7  9.0  0.0  chr14             19858409 19858585 (32801647) + TDR3              DNA/hAT-Charlie           1    193     (0)  756389  
  1128   14.8  6.9  3.1  chr14             19858586 19858824 (32801408) C HE1_DR1           SINE/tRNA-V-RTE        (46)    356     109  756390  
   633   16.7  3.5  2.9  chr14             19858946 19859118 (32801114) + MuDR-2_DR         DNA/MULE-MuDR         18820  18993  (4940)  756391 *
   910   11.2  0.7  2.0  chr14             19858966 19859120 (32801112) + TDR17B            DNA/Sola-1              389    541  (1005)  756392 *
   975    8.0  0.7  0.0  chr14             19858983 19859120 (32801112) C SINE2-4_DR        SINE/tRNA-V-RTE         (0)    371     233  756393  
   834   14.8  0.0  3.2  chr14             19859121 19859142 (32801090) C EnSpm-17_DR       DNA/CMC-EnSpm        (6314)   2961    2807  756394  
   760   10.1  9.3  0.0  chr14             19860153 19860174 (32800058) + EnSpm-N59_DR      DNA/CMC-EnSpm?         1734   1885  (1784)  756395  
   821    6.0  0.0  0.0  chr14             19860175 19860286 (32799946) + DNA8-19_DR        DNA/Merlin               35    146   (160)  756396  
  6087    7.8  0.1  1.5  chr14             19860287 19861161 (32799071) + DIRS1b_DR         LTR/DIRS                  1    863  (5192)  756397 *
 15244    8.6  3.5  0.1  chr14             19861161 19863418 (32796814) + DIRS1_DR          LTR/DIRS               1302   3636  (2496)  756398  
  1238    8.4  0.0  4.7  chr14             19863389 19863408 (32796824) + DNA2-7_DR         DNA                    5365   5553  (4096)  756399 *
  1429    4.5  0.0  0.0  chr14             19863409 19863586 (32796646) C Harbinger-8N1_DR  DNA/PIF-Harbinger     (377)    178       1  756400  
  3015    7.2  4.4  0.0  chr14             19863590 19864022 (32796210) + DIRS1_DR          LTR/DIRS               4113   4564  (1568)  756398  
  5416    7.1  0.2  6.8  chr14             19864025 19864867 (32795365) + DIRS1_DR          LTR/DIRS               5342   6132     (0)  756398  
   719    5.7  0.9  0.9  chr14             19864868 19864966 (32795266) C TDR20             DNA/Merlin            (140)     99       1  756401  
   294   26.5  1.2  0.0  chr14             19865016 19865098 (32795134) C L2-57_DR          LINE/L2               (312)    731     648  756402  
   315   10.0  0.0  0.0  chr14             19865202 19865251 (32794981) + REX1-3_DR         LINE/Rex-Babar         1592   1641  (1134)  756403  
   605   19.9  2.0  0.0  chr14             19865257 19865402 (32794830) + BEL-46_DRe-LTR    LTR/Pao                  24    172   (484)  756404  
   225   12.9  0.0  0.0  chr14             19865401 19865431 (32794801) + TDR8D             DNA                     485    515   (164)  756405 *
   474    8.0  2.7  0.0  chr14             19865426 19865500 (32794732) + REX1-3_DR         LINE/Rex-Babar         2242   2318   (457)  756406  
  2950    3.9 13.5  0.8  chr14             19865501 19865945 (32794287) + hAT-N32_DR        DNA/hAT-Charlie           1    501     (0)  756407  
   489   12.3  0.9  7.1  chr14             19865946 19866048 (32794184) + REX1-3_DR         LINE/Rex-Babar         2311   2407   (368)  756406 *
  1733   12.3 19.1  7.5  chr14             19866047 19866574 (32793658) C ERV1-N3D-LTR_DR   LTR/ERV1              (834)    685     101  756408  
  5353    1.6  0.0  0.2  chr14             19866692 19867332 (32792900) C DIRS-8_DR         LTR/Ngaro               (0)   6621    5790  756409  
   623   19.3  1.3 20.1  chr14             19867367 19867748 (32792484) C DNA8-22_DR        DNA                     (0)    785     625  756410  
  1657   23.9  7.2  3.4  chr14             19867751 19868236 (32791996) + Mariner-7_DR      DNA/TcMar-Tc1           300    803   (784)  756411  
   304   22.4  0.0  0.0  chr14             19868311 19868377 (32791855) + Harbinger-N31_DR  DNA/PIF-Harbinger       125    191   (494)  756412  
  4353    9.1 23.3  0.9  chr14             19868575 19869479 (32790753) + hAT-N35C_DR       DNA/hAT-Ac               36   1141   (450)  756413  
   867   24.4  8.7  7.3  chr14             19869480 19869869 (32790363) + Looper-N7_DR      DNA/Kolobok-T2          176    570   (445)  756414  
   338   12.7  0.0  0.0  chr14             19870660 19870801 (32789431) + (TTA)n            Simple_repeat             2    143     (0)  756415  
   205   17.2  2.7  6.5  chr14             19870749 19870762 (32789470) C hAT-N102B_DR      DNA/hAT-Tip100        (208)    699     664  756416 *
   208   22.9  0.0  4.3  chr14             19870763 19870835 (32789397) C CryptonV-N2_DR    DNA/Crypton-V        (4040)  12598   12529  756417  
   205   17.2  2.7  6.5  chr14             19870836 19870860 (32789372) C hAT-N102B_DR      DNA/hAT-Tip100        (208)    663     592  756416  
   538   17.8 14.5  3.8  chr14             19871070 19871262 (32788970) + hAT-N199_DR       DNA/hAT?                  2    214   (239)  756418  
   388   12.3  4.7  7.5  chr14             19871328 19871520 (32788712) + Mariner-N5C_DR    DNA/TcMar              1364   1551  (6370)  756419 *
  1043    9.9  0.0 12.2  chr14             19871380 19871608 (32788624) + ZFERV-2-I_DR      LTR/ERV1                679    882  (9682)  756420  
   448   14.3  2.3  8.9  chr14             19871424 19871638 (32788594) C Zisupton-6_DR     DNA/Zisupton         (5572)  16544   16343  756421 *
   258   15.2  3.2  9.0  chr14             19871571 19871619 (32788613) C CryptonV-N5_DR    DNA/Crypton-V        (9492)  15045   15002  756422 *
  2672   15.2  9.2  1.0  chr14             19871620 19872164 (32788068) + TDR13             DNA                       1    589   (183)  756423  
  8600    5.8  1.6  2.2  chr14             19872166 19873406 (32786826) C LOOPERN1_DR       DNA/Kolobok-T2          (0)   1234       1  756424  
  1112   13.0  1.6  1.1  chr14             19873407 19873591 (32786641) + TDR13             DNA                     587    772     (0)  756425  
   623   16.4  2.9  4.1  chr14             19873617 19873788 (32786444) + hAT-N199_DR       DNA/hAT?                226    395    (58)  756426  
 45517    0.6  9.9  0.0  chr14             19873795 19879472 (32780760) + DIRS-N3_DR        LTR/Ngaro                 1   6237     (0)  756427  
   911   18.4 30.9  2.3  chr14             19879523 19879851 (32780381) C LOOPERN3B_DR      DNA/Kolobok-T2          (0)   1049     628  756428 *
  1232    4.3  0.6  1.2  chr14             19879851 19880012 (32780220) C SINE3-1a          SINE/5S-Deu-L2          (0)    570     410  756429  
 28965    2.0  1.5  0.8  chr14             19880013 19883733 (32776499) C EnSpm-19_DR       DNA/CMC-EnSpm           (0)   3746       1  756430  
  3174    1.8  3.8  0.2  chr14             19883734 19884130 (32776102) C SINE3-1a          SINE/5S-Deu-L2        (159)    411       1  756429  
  1919   16.9  8.4  3.7  chr14             19884198 19884788 (32775444) C hAT-N38_DR        DNA/hAT-hAT6           (57)    972     355  756431  
  2808   10.5 19.5  0.1  chr14             19884789 19885331 (32774901) + HarbingerN1_DR    DNA/PIF-Harbinger         3    650     (0)  756432  
   217   10.3  0.0  7.7  chr14             19885339 19885351 (32774881) + ENSPM-6_DR        DNA/CMC-EnSpm         14005  14014 (18602)  756433  
  2723   11.2  3.6  4.4  chr14             19885352 19885901 (32774331) C Mariner-N38_DR    DNA/TcMar-Tc1           (0)    547       2  756434  
   221   20.0  0.0  0.0  chr14             19885858 19885907 (32774325) + Helitron-N3_DR    RC/Helitron            2025   2074   (942)  756435 *
  1463   17.6  4.3  1.2  chr14             19885912 19886233 (32773999) C hAT-N38_DR        DNA/hAT-hAT6          (697)    332       1  756431  
   294   13.8  3.7  0.0  chr14             19888016 19888069 (32772163) C DNA-TA-5_DR       DNA/TcMar-Tigger        (0)    958     909  756436  
  5581   10.3  5.2  0.7  chr14             19888081 19888982 (32771250) C Kolobok-4N1_DR    DNA/Kolobok-T2         (13)   1656     715  756437 *
  9606    5.1  1.8  1.1  chr14             19888981 19890338 (32769894) + piggyBac-N5C_DR   DNA/PiggyBac?           945   2311     (0)  756438  
   502   15.2  1.1  0.0  chr14             19890339 19890430 (32769802) C Kolobok-4N1_DR    DNA/Kolobok-T2       (1242)    427     335  756437 *
  1790    8.8  9.6  1.9  chr14             19890427 19890727 (32769505) C DNA-TA-5_DR       DNA/TcMar-Tigger      (229)    729     406  756436  
   556   23.3  0.0 11.5  chr14             19890703 19890896 (32769336) C EnSpmN1_DR        DNA/CMC-EnSpm         (875)   5706    5533  756439 *
  2000   13.6  3.8  0.8  chr14             19890724 19891065 (32769167) C DNAX-10B_DR       DNA                   (383)    791     440  756440 *
  2039   16.7 23.0  2.3  chr14             19891051 19891675 (32768557) C LOOPERN4_DR       DNA/Kolobok-T2        (163)    754       3  756441  
   370   19.5  9.2  0.0  chr14             19891718 19891804 (32768428) C DNA-TA-1_DR       DNA/CMC-EnSpm         (568)    244     150  756442 *
   517    7.2  0.8  0.8  chr14             19891779 19891904 (32768328) + ERV1-N3-I_DR      LTR/ERV1               3573   3698   (893)  756443  
   502   16.0  1.2  3.8  chr14             19891802 19891912 (32768320) + Gypsy-31-LTR_DR   LTR/Gypsy                55    161   (793)  756444 *
   485   18.1  0.0  0.9  chr14             19891913 19892029 (32768203) + TDR16             DNA/Merlin                1    116   (197)  756445  
  2968    1.7  0.0  0.0  chr14             19892030 19892380 (32767852) + hATN78B_DR        DNA/hAT-Charlie           1    351     (0)  756446  
   450   22.3  6.8  0.5  chr14             19892385 19892560 (32767672) + TDR16             DNA/Merlin              103    289    (24)  756447  
   254   18.9  7.5  7.5  chr14             19892424 19892503 (32767729) + DNA2-8_DR         DNA/CMC-EnSpm          3691   3847   (557)  756448 *
   458   14.0  4.7  0.0  chr14             19892454 19892560 (32767672) + CryptonV-N4_DR    DNA/Crypton-V          1284   1395 (12098)  756449  
   262   19.5  3.9  0.0  chr14             19892504 19892580 (32767652) C CryptonV-N4_DR    DNA/Crypton-V       (12300)   1193    1114  756450 *
   211   15.0  0.0 17.7  chr14             19892625 19892697 (32767535) C DNA-TA-6_DR       DNA                   (729)    243     182  756451  
  1525   16.0  8.5  2.2  chr14             19892708 19893001 (32767231) + HE1_DR1           SINE/tRNA-V-RTE           1    312    (90)  756452  
  2580   11.2  0.3  0.0  chr14             19893005 19893380 (32766852) C L2-3_DRe          LINE/L2               (350)   4718    4342  756453  
   372   22.7  1.1  1.1  chr14             19893375 19893463 (32766769) + DNA7-N2_DR        DNA/hAT-hAT6           1467   1555   (459)  756454 *
   310   26.5  1.9  2.9  chr14             19893377 19893481 (32766751) C ERV1-N1-I_DR      LTR/ERV1             (3768)   1749    1646  756455 *
  1835   13.7  1.0  0.7  chr14             19893654 19893947 (32766285) + SINE2-4_DR        SINE/tRNA-V-RTE           9    303    (68)  756456  
  1003   21.1  6.2  0.4  chr14             19893736 19893978 (32766254) C DNA-2-32_DR       DNA/CMC-EnSpm?       (4735)   4047    3791  756457 *
   412   18.3  4.0 16.4  chr14             19895761 19895909 (32764323) C hAT-N145_DR       DNA/hAT-Ac              (0)   1591    1303  756458  
   480   15.2  2.3  2.3  chr14             19895910 19895936 (32764296) + Helitron-4_DR     RC/Helitron           13343  13453 (18415)  756459  
   482   11.5  0.0  3.0  chr14             19895937 19896071 (32764161) + EnSpm-N36B_DR     DNA/CMC-EnSpm          3045   3175   (241)  756460 *
   792   18.9  0.0 15.0  chr14             19895959 19896188 (32764044) + Zisupton-6_DR     DNA/Zisupton           8692   8891 (13225)  756461  
   582   28.4  4.3  5.0  chr14             19895980 19896283 (32763949) C Merlin-1_DR       DNA/Merlin           (8898)   1629    1328  756462 *
   480   15.2  2.3  2.3  chr14             19896072 19896084 (32764148) + Helitron-4_DR     RC/Helitron           13454  13517 (18351)  756459 *
  2429   10.6  8.2  3.3  chr14             19896285 19896713 (32763519) C DNA-X-4_DR        DNA                   (795)    450       2  756463  
  4088    9.7 20.1  1.0  chr14             19896723 19897500 (32762732) C Gypsy-31-LTR_DR   LTR/Gypsy              (27)    927       1  756464  
   482   12.6 28.6  0.0  chr14             19897541 19897659 (32762573) + Copia-21_DR-LTR   LTR/Gypsy?              170    322     (0)  756465  
   365   21.5  2.0 14.5  chr14             19897721 19897921 (32762311) C DNA-6-N4_DR       DNA/IS3EU            (1703)   2174    1996  756466  
   407    6.0  0.0  0.0  chr14             19897939 19897988 (32762244) + hAT-N106B_DR      DNA/hAT-Ac                2     51   (977)  756467 *
   475   17.1  0.0  0.0  chr14             19897986 19898073 (32762159) C TDR9              DNA                   (120)     88       1  756468 *
   490   14.5  0.0  0.0  chr14             19898001 19898076 (32762156) C DNA8-10_DR        DNA/hAT-Ac           (1823)   2195    2120  756469 *
  3010   11.3 16.6  3.9  chr14             19898074 19898735 (32761497) + hAT-N106_DR       DNA/hAT-Ac               51    793     (2)  756470  
  1218   16.9 13.2  6.3  chr14             19899061 19899445 (32760787) C HATN1_DR          DNA/hAT                (17)    410       1  756471  
   221   14.6 10.7  2.2  chr14             19901092 19901175 (32759057) C DNAX-19_DR        DNA                    (14)    425     335  756472  
  1011    9.7  3.2  0.0  chr14             19901178 19901332 (32758900) C hAT-N66_DR        DNA/hAT-Charlie        (31)    164       5  756473  
  2489   13.1 13.3  0.2  chr14             19901368 19901803 (32758429) C EXPANDER1_DR      LINE/RTE-BovB           (6)   3359    2867  756474  
   306   17.6  0.0  0.0  chr14             19901807 19901857 (32758375) C EXPANDER1_DR      LINE/RTE-BovB         (771)   2594    2544  756474 *
   504    6.1  0.0  0.0  chr14             19901854 19901935 (32758297) + EnSpm-N48_DR      DNA/CMC-EnSpm          1875   1956  (1622)  756475 *
   624    2.1  0.0  0.0  chr14             19901863 19901955 (32758277) + (TAGA)n           Simple_repeat             4     96     (0)  756476  
   451   12.9  0.2  0.5  chr14             19901956 19901986 (32758246) + Kolobok-2_DR      DNA/Kolobok-T2         3221   3342  (3358)  756477  
   951    4.2  0.0  0.0  chr14             19902089 19902206 (32758026) + L2-1_DR           LINE/L2                4868   4985     (0)  756478  
   247    2.9  0.0  0.0  chr14             19902185 19902218 (32758014) + Rex1-26_DRe       LINE/Rex-Babar         3354   3387     (3)  756479 *
   227   22.7  4.5  0.0  chr14             19903397 19903412 (32756820) + ENSPM-6_DR        DNA/CMC-EnSpm          5440   5458 (27158)  756480  
  1286    8.9  3.9  0.5  chr14             19903413 19903616 (32756616) + hAT-N22C_DR       DNA/hAT-Ac                2    212   (482)  756481  
   281    3.0  0.0  0.0  chr14             19903614 19903646 (32756586) C Gypsy159-I_DR     LTR/Gypsy            (4290)     33       1  756482 *
  1554    9.5  0.0  0.0  chr14             19903647 19903867 (32756365) C Gypsy159-LTR_DR   LTR/Gypsy               (0)    458     238  756482  
 21779    4.7  0.6  0.1  chr14             19903877 19906498 (32753734) C Gypsy159-I_DR     LTR/Gypsy            (1687)   2636       1  756482  
  3160    7.9  7.2  0.3  chr14             19906466 19906925 (32753307) C Gypsy159-LTR_DR   LTR/Gypsy               (0)    480       1  756482 *
  4152   14.5 21.3  1.4  chr14             19906927 19907911 (32752321) + hAT-N22B_DR       DNA/hAT-Ac              202   1379     (0)  756483  
  2757   13.4  9.3  5.7  chr14             19908039 19908713 (32751519) + hAT-N50_DR        DNA/hAT-Ac                4    701     (0)  756484  
   502    8.7  0.0  0.0  chr14             19908798 19908859 (32751373) + SINE2-3B_DR       SINE/tRNA-V             138    199   (152)  756485  
  9575   10.6  1.4  0.6  chr14             19908860 19910268 (32749964) C DNA-4-3_DR        DNA                     (0)   1421       1  756486  
   423   19.7  2.5 12.6  chr14             19910269 19910375 (32749857) + DNA9-3_DR         DNA/MULE-MuDR?         9816   9911  (1468)  756487 *
  1049    9.7  8.2  3.9  chr14             19910269 19910439 (32749793) + SINE2-4_DR        SINE/tRNA-V-RTE         193    370     (1)  756488  
  3274    9.2 32.2  1.4  chr14             19911292 19912119 (32748113) + DNA-1-7_DR        DNA/PIF-Harbinger         1   1080   (358)  756489  
  6571    7.0  4.0  1.6  chr14             19912121 19913082 (32747150) C EnSpm-N6B_DR      DNA/CMC-EnSpm?          (0)   3250    2267  756490  
  6142   10.2  2.6  1.4  chr14             19913085 19914036 (32746196) C HAT1N_DR          DNA/hAT-Ac              (0)    965       3  756491  
  1886    8.4  5.0  0.0  chr14             19914039 19914337 (32745895) C EnSpm-N6B_DR      DNA/CMC-EnSpm?        (978)   2272    1959  756490  
  5859   10.7  7.4  6.5  chr14             19914486 19915667 (32744565) C EnSpm-N6B_DR      DNA/CMC-EnSpm?       (1909)   1341     151  756492  
  3021    9.2  9.4  0.4  chr14             19915644 19916145 (32744087) C Mariner-N38_DR    DNA/TcMar-Tc1           (0)    547       1  756493 *
   274   13.6  0.0  0.0  chr14             19916108 19916151 (32744081) + MuDR-2_DR         DNA/MULE-MuDR         18080  18123  (5810)  756494 *
   213   23.5  2.0  0.0  chr14             19916121 19916171 (32744061) + hAT5-N2_DR        DNA/hAT-hAT5           1552   1603   (982)  756495 *
  1567   10.1  4.2  0.4  chr14             19916144 19916402 (32743830) C EnSpm-N6B_DR      DNA/CMC-EnSpm?       (2999)    251      27  756492  
   611   13.0  0.5  2.1  chr14             19916375 19916571 (32743661) C Kolobok-4_DR      DNA/Kolobok-T2       (1402)   5229    5036  756496 *
   783   18.1  0.0  5.8  chr14             19916408 19916571 (32743661) + EnSpm-N48_DR      DNA/CMC-EnSpm          1718   1872  (1706)  756497 *
   793    2.5  0.0  5.0  chr14             19916467 19916591 (32743641) + Mariner-N5C_DR    DNA/TcMar              1411   1529  (6392)  756498  
   274    9.9  3.1  6.4  chr14             19916506 19916634 (32743598) C Ginger1-N1_DR     DNA/Ginger-1         (1941)    717     593  756499 *
   462   11.3  1.0  0.0  chr14             19916572 19916611 (32743621) C ZFERV-2-I_DR      LTR/ERV1             (9689)    875     670  756500  
   226    3.6  0.0 34.4  chr14             19916592 19916630 (32743602) C hAT-N39_DR        DNA/hAT-Tip100        (249)   1341    1221  756501 *
  2011    9.2  0.4  0.0  chr14             19916609 19916879 (32743353) + DNA-1-7_DR        DNA/PIF-Harbinger      1167   1438     (0)  756502  
   274   15.7  6.0  1.1  chr14             19917650 19917733 (32742499) C DNA-1-8_DR        DNA                   (829)    732     645  756503 *
   357   12.7  3.9  3.9  chr14             19917696 19917851 (32742381) + Kolobok-4_DR      DNA/Kolobok-T2         4936   5091  (1540)  756504 *
   432    7.4  3.5  1.3  chr14             19917721 19917755 (32742477) C EnSpm-N42_DR      DNA/CMC-EnSpm         (533)    719     633  756505  
   377   18.1  2.7  4.1  chr14             19917734 19917755 (32742477) C DNA8-10_DR        DNA/hAT-Ac           (2303)   1714    1641  756506 *
   657    7.3  0.9  2.7  chr14             19917756 19917868 (32742364) + Dada-U6_DR        DNA/Dada                781    891  (8072)  756507  
   229   23.4  7.8  0.0  chr14             19917853 19917916 (32742316) C ANGEL             DNA/Kolobok           (232)     77       9  756508 *
   377   18.1  2.7  4.1  chr14             19917869 19917885 (32742347) C DNA8-10_DR        DNA/hAT-Ac           (2304)   1640    1574  756506 *
   432    7.4  3.5  1.3  chr14             19917869 19917883 (32742349) C EnSpm-N42_DR      DNA/CMC-EnSpm         (533)    632     590  756505  
   294   17.5 15.3  0.9  chr14             19918579 19918676 (32741556) C piggyBac-N9_DR    DNA/PiggyBac          (950)    241     130  756509  
   225   25.2  8.9  7.1  chr14             19918586 19918707 (32741525) + hAT-N178_DR       DNA/hAT-Ac             1192   1315   (392)  756510 *
 18008    9.3  7.4  6.9  chr14             19918708 19922108 (32738124) + EnSpm-N36B_DR     DNA/CMC-EnSpm             1   3416     (0)  756511  
   246   15.4  0.0  0.0  chr14             19922182 19922220 (32738012) + DNA-3-5_DR        DNA/PIF-Harbinger       421    459   (615)  756512  
  2319   11.9 16.0  1.2  chr14             19922298 19922740 (32737492) + DNA-X-5_DR        DNA/hAT                   1    508   (713)  756513  
  3675   11.1  3.8  5.2  chr14             19922747 19923373 (32736859) + DNA-1-11_DR       DNA                       1    619   (105)  756514  
 13452    3.9  1.2  0.1  chr14             19923376 19925019 (32735213) C BHIKHARI-5-LTR_DR LTR/ERV1                (0)   1663       1  756515  
   653    7.9  6.9  0.0  chr14             19925020 19925119 (32735113) + DNA-1-11_DR       DNA                     618    724     (0)  756516  
   920   15.3 18.9  0.0  chr14             19925120 19925303 (32734929) + DNA-X-5_DR        DNA/hAT                 521    740   (481)  756517  
   759   21.4 28.5  0.3  chr14             19925304 19925556 (32734676) C DNA-1-3B_DR       DNA                     (0)    763     440  756518 *
  1026   16.6  1.1  1.1  chr14             19925543 19925719 (32734513) C DNA-1-3B_DR       DNA                   (586)    177       1  756518  
   791   11.4 17.6  6.3  chr14             19925736 19925979 (32734253) + DNA-X-5_DR        DNA/hAT                 754   1023   (198)  756519  
   293   11.5  1.9  0.0  chr14             19925998 19926049 (32734183) + DNA-X-5_DR        DNA/hAT                1145   1197    (24)  756520  
  1638   17.2 12.6  2.7  chr14             19926186 19926622 (32733610) + piggyBac-N18_DR   DNA/PiggyBac             72    550   (104)  756521  
   236    9.4  0.0  0.0  chr14             19927386 19927417 (32732815) C DNA8-12_DR        DNA                   (249)     77      46  756522  
  3179    5.8  2.0  0.4  chr14             19927419 19927866 (32732366) C DNA2-3_DR         DNA/Merlin            (790)    455       1  756523  
   263   16.3  0.0  0.0  chr14             19927869 19927911 (32732321) + Kolobok-4N1_DR    DNA/Kolobok-T2          759    801   (868)  756524 *
 11592    4.3  0.3  0.1  chr14             19927909 19929300 (32730932) C L2-1_DR           LINE/L2                 (0)   4985    3592  756525  
  1958    6.4  0.7  0.7  chr14             19929296 19929522 (32730710) C L2-1_DR           LINE/L2              (1589)   3396    3204  756525 *
  4595    3.3  1.8  0.0  chr14             19929523 19930067 (32730165) C Harbinger-8N1_DR  DNA/PIF-Harbinger       (0)    555       1  756526  
   677   10.9  0.0  0.0  chr14             19930068 19930159 (32730073) C L2-1_DR           LINE/L2              (1813)   3172    3081  756527  
   551   19.9 12.6  1.9  chr14             19930157 19930356 (32729876) + Kolobok-4_DR      DNA/Kolobok-T2          726    942  (5689)  756528 *
  1184   22.3  9.5  1.8  chr14             19930406 19930774 (32729458) + Kolobok-4_DR      DNA/Kolobok-T2         6187   6583    (48)  756529  
  1308    5.9  0.0  0.0  chr14             19930778 19930946 (32729286) C EnSpm-N36B_DR     DNA/CMC-EnSpm           (0)   3416    3248  756530  
   225   14.5  1.2  6.5  chr14             19930899 19930913 (32729319) + Harbinger-1_DR    DNA/PIF-Harbinger      2481   2553  (1352)  756531 *
   226   16.1  1.6  0.0  chr14             19930914 19930975 (32729257) + Mariner-N29_DR    DNA/TcMar-ISRm11        382    444  (1321)  756532 *
   235    9.6  1.9  0.0  chr14             19930928 19930979 (32729253) C ZFERV-2-I_DR      LTR/ERV1             (9738)    826     774  756533 *
   248    5.4  0.0  0.0  chr14             19930943 19930979 (32729253) C EnSpm-N36B_DR     DNA/CMC-EnSpm         (293)   3123    3087  756530 *
  9981    3.3  1.2  0.1  chr14             19930974 19932180 (32728052) C Mariner-12_DR     DNA/TcMar-Tc1         (394)   1220       1  756534  
   246   25.0  2.1  4.3  chr14             19930980 19931034 (32729198) C Helitron-N3B_DR   RC/Helitron          (1482)   5118    5029  756535 *
   668    6.9  5.0  0.0  chr14             19932181 19932281 (32727951) C LTR-8_DR          LTR                   (506)    106       1  756536  
   533    7.9  0.0  0.0  chr14             19932282 19932357 (32727875) C Mariner-3_DR      DNA/TcMar-ISRm11     (2571)     76       1  756537  
  1053   13.7  3.8  2.4  chr14             19932358 19932567 (32727665) C LTR-8_DR          LTR                   (397)    215       3  756538  
   338   23.6  0.0 16.0  chr14             19932647 19932762 (32727470) + EnSpm-N10_DR      DNA/CMC-EnSpm          1931   2030  (7278)  756539  
  8946    4.2  1.9  0.0  chr14             19932786 19933897 (32726335) + Harbinger-4N1C_DR DNA/PIF-Harbinger         1   1133    (73)  756540  
   325   14.1 12.6 10.5  chr14             19933901 19934003 (32726229) + EnSpm-N10_DR      DNA/CMC-EnSpm          2067   2171  (7137)  756541  
   704   25.9  1.4  2.8  chr14             19934020 19934237 (32725995) + Mariner-7_DR      DNA/TcMar-Tc1           850   1064   (523)  756542  
   217   17.1  0.0  0.0  chr14             19934312 19934346 (32725886) + Mariner-7_DR      DNA/TcMar-Tc1          1188   1222   (365)  756543  
   935    7.6  2.3  0.0  chr14             19934578 19934709 (32725523) C hAT-N137_DR       DNA/hAT-Ac            (859)   2712    2578  756544  
   242   17.2  1.7  1.7  chr14             19934688 19934746 (32725486) C hAT-N137_DR       DNA/hAT-Ac           (1207)   2364    2306  756544 *
   575   18.7  3.7  0.0  chr14             19934739 19934872 (32725360) + DNA11TA1_DR       DNA/CMC-EnSpm            18    156    (47)  756545  
  8542   10.8  3.3  6.2  chr14             19934897 19936400 (32723832) C hAT-N31_DR        DNA/hAT-Ac              (0)   1462       1  756546  
  1165   25.3  0.7  2.8  chr14             19937220 19937516 (32722716) + Gypsy-214_DR-I    LTR/Gypsy              2064   2354   (548)  756547  
   352   12.0  0.0  0.0  chr14             19937521 19937570 (32722662) C Tc1-8B_DR         DNA/TcMar-Tc1         (635)    962     913  756548  
   565   11.6 10.5  0.0  chr14             19937572 19937657 (32722575) C Tc1-8B_DR         DNA/TcMar-Tc1         (827)    770     676  756548  
   477   17.7  1.6  0.5  chr14             19937617 19937798 (32722434) C EnSpm-N25_DR      DNA/CMC-EnSpm        (3717)    969     786  756549 *
   801    9.4  0.0  5.3  chr14             19937645 19937658 (32722574) + Mariner-N5C_DR    DNA/TcMar              1386   1470  (6451)  756550  
   807    6.8  0.0  3.0  chr14             19937659 19937794 (32722438) C Helitron-4_DR     RC/Helitron         (19947)  11921   11790  756551  
   492    6.0  1.3  3.3  chr14             19937673 19937826 (32722406) C hAT-N134B_DR      DNA/hAT?              (113)    813     663  756552 *
  3720   12.0  5.2  2.7  chr14             19937794 19938443 (32721789) C Tc1-8B_DR         DNA/TcMar-Tc1         (927)    670       5  756548  
   453   21.3 12.0  5.1  chr14             19938451 19938633 (32721599) + DNA-8-28_DR       DNA/hAT-Tip100?         193    387   (195)  756553  
  2299   12.1 14.1  3.4  chr14             19938640 19939171 (32721061) C hAT-N38_DR        DNA/hAT-hAT6           (24)   1005     419  756554  
   353   16.4  0.0  0.0  chr14             19939174 19939234 (32720998) C hAT-N38_DR        DNA/hAT-hAT6          (922)    107      47  756554 *
   662    7.9 20.8  0.0  chr14             19939232 19939332 (32720900) C SINE2-3B_DR       SINE/tRNA-V            (51)    300     179  756555  
   222   25.0  3.1  0.0  chr14             19939446 19939509 (32720723) C EnSpm-16_DR       DNA/CMC-EnSpm        (4497)   5287    5222  756556  
 28587    3.7  0.8  2.8  chr14             19940217 19943961 (32716271) C DNA-6-N4_DR       DNA/IS3EU             (204)   3673       1  756557  
  2791    6.4  5.1  3.5  chr14             19943962 19944394 (32715838) + Crack-3_DR        LINE/L2                3278   3707    (13)  756558  
   284    7.7  0.0  0.0  chr14             19944384 19944422 (32715810) + L2-1_DR           LINE/L2                2047   2085  (2900)  756559 *
  5726   10.6  1.8  0.7  chr14             19944425 19945294 (32714938) C L2-3_DRe          LINE/L2                (11)   5057    4178  756560  
  2897    1.2  0.3  0.0  chr14             19945303 19945628 (32714604) + hAT-N53_DR        DNA/hAT-Ac             3354   3680     (0)  756561  
  9825   13.0  2.5  1.9  chr14             19945629 19947255 (32712977) + L2-1_DR           LINE/L2                3346   4981     (4)  756559  
   268   21.8  9.2  2.1  chr14             19947227 19947357 (32712875) C HATN15_DR         DNA/hAT-Ac            (118)    962     823  756562 *
   589   19.3 15.4  0.5  chr14             19947254 19947435 (32712797) + SAT-12_DR         Satellite               864   1072   (237)  756563  
  2631   14.8  2.3  0.4  chr14             19947437 19947910 (32712322) + Copia-7-LTR_DR    LTR/Gypsy?                1    483     (0)  756564  
  3202   17.5 32.1  4.0  chr14             19947911 19949354 (32710878) + Copia-8-I_DR      LTR/Gypsy?                1   1936     (0)  756564  
  2578   15.0  2.3  0.4  chr14             19949355 19949828 (32710404) + Copia-7-LTR_DR    LTR/Gypsy?                1    483     (0)  756564  
  1845   14.7  0.3  0.0  chr14             19949829 19950121 (32710111) + Copia-8-I_DR      LTR/Gypsy?                1    294  (2928)  756564  
   968   20.6  1.6  1.3  chr14             19950129 19950327 (32709905) + SAT-12_DR         Satellite                 1    199   (374)  756565  
   949   22.1  4.2 19.2  chr14             19950304 19950828 (32709404) + LTR2B_DR          LTR                       1    459  (1169)  756566 *
  3336   15.1  4.6  1.7  chr14             19950874 19951545 (32708687) + LTR2B_DR          LTR                     938   1628     (0)  756566  
   852   19.1  5.0  3.0  chr14             19951549 19951807 (32708425) + SAT-12_DR         Satellite               828   1091   (218)  756565 *
 27754    1.6  3.9  0.2  chr14             19951804 19955018 (32705214) + DNA9TA1_DR        DNA/CMC-EnSpm             1   3333     (0)  756567  
   517   18.0 30.9  0.6  chr14             19955019 19955270 (32704962) + SAT-12_DR         Satellite                70    397   (912)  756568  
  1262    9.3  0.6  0.0  chr14             19955283 19955454 (32704778) C LTR-11_DR-LTR     LTR                     (0)    193      21  756569  
  1627   10.8  4.7  1.1  chr14             19955488 19955740 (32704492) C DNA-N29_DR        DNA/Sola-1            (815)    363     102  756570  
  1390    6.3  6.8  0.5  chr14             19955743 19955934 (32704298) + ENSPM-6_DR        DNA/CMC-EnSpm         22550  22753  (9863)  756571  
   579    9.4 10.4  0.0  chr14             19955931 19956026 (32704206) C DNA-N29_DR        DNA/Sola-1           (1071)    107       2  756570 *
   209   26.8  1.2  6.6  chr14             19956851 19956930 (32703302) + hAT-11_DR         DNA/hAT-Tip100         1363   1438  (1758)  756572  
   269   23.1  0.0  0.0  chr14             19957354 19957405 (32702827) C hATN4B_DR         DNA/hAT-Charlie         (4)    194     143  756573  
   364   21.5  0.9  7.1  chr14             19957673 19957777 (32702455) C DIRS-N2_DR        LTR/Ngaro             (141)   5888    5790  756574  
  1730    0.0  0.0  0.0  chr14             19957927 19958116 (32702116) C Gypsy68-LTR_DR    LTR/Gypsy               (0)    190       1  756575  
 38402    0.0  0.0  0.0  chr14             19958117 19962268 (32697964) C Gypsy68-I_DR      LTR/Gypsy               (0)   4152       1  756575  
  1717    0.5  0.0  0.0  chr14             19962269 19962458 (32697774) C Gypsy68-LTR_DR    LTR/Gypsy               (0)    190       1  756575  
  1236   16.1 10.8  9.1  chr14             19962492 19962826 (32697406) C TDR13C            DNA                    (60)    620     281  756576  
   372   18.2  0.0  0.0  chr14             19962899 19962964 (32697268) C TDR13C            DNA                   (614)     66       1  756576  
  3259   15.5 13.9  1.6  chr14             19963159 19963841 (32696391) C TDR13             DNA                     (0)    772       7  756577  
   225   14.6  4.9  0.0  chr14             19963944 19963984 (32696248) + hAT-N66B_DR       DNA/hAT-Charlie          11     53   (142)  756578  
  1638    5.9  1.0  0.0  chr14             19964055 19964258 (32695974) + L2-42_DRe         LINE/L2                   1    206  (3363)  756579  
   212   17.1  4.9  0.0  chr14             19964301 19964341 (32695891) + hAT-N66B_DR       DNA/hAT-Charlie          11     53   (142)  756580  
  2944    3.1  2.0  0.0  chr14             19964412 19964762 (32695470) + L2-42_DRe         LINE/L2                   1    358  (3211)  756581  
  7161    3.5  0.6  0.2  chr14             19964763 19965604 (32694628) + L2-42_DRe         LINE/L2                 998   1842  (1727)  756581  
  6014    0.6  1.8  0.0  chr14             19965605 19966280 (32693952) C ERV1-N7-LTR_DR    LTR/ERV1                (0)    688       1  756582  
 30712    1.9  1.9  0.0  chr14             19966281 19969926 (32690306) C ERV1-N7-I_DR      LTR/ERV1                (0)   8568    4853  756582 *
 36964    1.7  2.0  0.4  chr14             19969923 19974400 (32685832) C ERV1-N7-I_DR      LTR/ERV1             (4015)   4553       1  756582  
  5997    0.7  1.8  0.0  chr14             19974401 19975076 (32685156) C ERV1-N7-LTR_DR    LTR/ERV1                (0)    688       1  756582  
  1990    5.1  2.4  0.0  chr14             19975077 19975328 (32684904) + L2-42_DRe         LINE/L2                1840   2097  (1472)  756581  
   370    6.0  4.0  0.0  chr14             19975348 19975385 (32684847) + L2-42_DRe         LINE/L2                2668   2707   (862)  756581  
 54515    0.3  0.1  0.1  chr14             19975386 19981438 (32678794) + DIRS1b_DR         LTR/DIRS                  1   6055     (0)  756583  
   504    3.0  0.0  7.6  chr14             19981379 19981449 (32678783) C DIRS1a_DR         LTR/DIRS              (224)   5755    5690  756584 *
  7464    2.7  0.0  0.2  chr14             19981436 19982296 (32677936) + L2-42_DRe         LINE/L2                2706   3564     (5)  756581  
   240   14.7  4.3  2.8  chr14             19984130 19984199 (32676033) C hAT-N36C_DR       DNA/hAT              (1640)    277     207  756585  
   229   10.6  0.0  0.0  chr14             19984163 19984209 (32676023) + DNA9-3_DR         DNA/MULE-MuDR?         9403   9449  (1930)  756586 *
  7975   11.7 12.4  2.7  chr14             19984178 19985631 (32674601) + Tx1-55_DR         LINE/L1-Tx1               2   1593  (3899)  756587  
   321   16.7  1.8  0.7  chr14             19985723 19985799 (32674433) + Tx1-34_DR         LINE/L1-Tx1            5381   5524     (0)  756588  
   204   22.0  0.0  0.0  chr14             19985770 19985819 (32674413) + Helitron-N2_DR    RC/Helitron            2184   2233   (230)  756589 *
   533   11.8  5.2  0.7  chr14             19986577 19986712 (32673520) C DNA6-6_DR         DNA                  (3376)   7905    7764  756590  
   515    8.5  3.2  2.2  chr14             19986598 19986751 (32673481) C EnSpm-N42_DR      DNA/CMC-EnSpm         (417)    835     528  756591 *
   718    5.4  0.0  1.1  chr14             19986610 19986702 (32673530) + EnSpm-N36B_DR     DNA/CMC-EnSpm          3073   3164   (252)  756592  
   622   16.1  0.0  3.8  chr14             19986623 19986732 (32673500) C Zisupton-6_DR     DNA/Zisupton        (13444)   8672    8567  756593 *
   339    8.9  1.3 18.5  chr14             19986703 19986756 (32673476) C DNA2-7_DR         DNA                  (6932)   2713    2589  756594 *
   480   15.2  1.3  3.3  chr14             19986713 19986729 (32673503) C ZFERV-2-I_DR      LTR/ERV1             (9654)    907     758  756595  
 22160   19.5  0.7  0.6  chr14             19986805 19991574 (32668658) + GypsyDR2          LTR/Gypsy                 1   4286    (80)  756596  
   259   11.1  0.0  0.0  chr14             19991643 19991678 (32668554) + Gypsy135-I_DR     LTR/Gypsy              4250   4285     (3)  756596  
  3821   11.3  1.4  0.0  chr14             19991700 19992276 (32667956) + GypsyDR2          LTR/Gypsy                 1    585     (0)  756596  
   653   25.0  3.8  4.8  chr14             19992328 19992646 (32667586) C LTR2B_DR          LTR                   (542)   1086     771  756597  
   210   26.3  0.0  1.8  chr14             19992797 19992854 (32667378) C BHIKHARI-5-LTR_DR LTR/ERV1             (1016)    647     591  756598  
   320   12.2  5.4  0.0  chr14             19993074 19993147 (32667085) + hAT-N159_DR       DNA/hAT-Ac             1431   1508   (314)  756599  
   297    7.1  0.0  9.1  chr14             19993096 19993203 (32667029) + hAT-2n1_DR        DNA/hAT-Charlie        1052   1150    (60)  756600 *
   615    7.5  0.4  2.4  chr14             19993204 19993218 (32667014) + Polinton-4N1_DR   DNA/Maverick           4748   4814  (5622)  756601  
   350   22.6  9.8  9.3  chr14             19993426 19993640 (32666592) C Gypsy43-LTR_DR    LTR/Gypsy             (577)    217       2  756602  
   270   15.4  0.0  0.0  chr14             19993817 19993855 (32666377) + Harbinger-N10_DR  DNA/PIF-Harbinger       271    309    (19)  756603  
  1960   11.9  2.1  0.6  chr14             19993871 19994307 (32665925) + HATN7_DR          DNA/hAT                   1    593     (2)  756604  
   229   19.1  0.0  0.0  chr14             19994314 19994355 (32665877) + Mariner-11_DR     DNA/TcMar-Tc1           261    302  (1045)  756605  
  1468   20.1 14.2  1.4  chr14             19994362 19994734 (32665498) + Mariner-11_DR     DNA/TcMar-Tc1           559    978   (369)  756606  
   562    8.7  0.0  8.6  chr14             19994734 19994821 (32665411) + Mariner-11_DR     DNA/TcMar-Tc1          1098   1178   (169)  756607 *
   856    9.5  0.8  0.0  chr14             19994889 19995014 (32665218) C Merlin-N4_DR      DNA/Merlin            (649)    656     530  756608 *
  1038   16.5  2.7  6.8  chr14             19994986 19995024 (32665208) C EnSpm-N41_DR      DNA/CMC-EnSpm        (3850)   1071    1044  756609  
  6881    7.0  4.4  0.3  chr14             19995025 19996032 (32664200) + DNA2-3_DR         DNA/Merlin                1   1049   (196)  756610  
 50281    1.7  0.8  0.0  chr14             19996035 20001698 (32658534) + L1-18_DR          LINE/L1                   2   5711     (3)  756611  
   225   12.9 13.6  4.5  chr14             20001693 20001765 (32658467) C IS3EU-4_DR        DNA/IS3EU           (13103)   1926    1847  756612 *
  2666    4.4  0.3  0.0  chr14             20001766 20002085 (32658147) + DNA8-4B_DR        DNA/hAT-Charlie           1    321     (0)  756613  
   945   14.7  5.4  0.0  chr14             20002086 20002245 (32657987) + IS3EU-4_DR        DNA/IS3EU              2729   2898 (12131)  756614 *
  1113    8.4  0.0  0.0  chr14             20002093 20002247 (32657985) + DNA2-3_DR         DNA/Merlin             1091   1245     (0)  756615  
  2219    6.3  3.5  0.3  chr14             20002248 20002565 (32657667) C Merlin-N4_DR      DNA/Merlin            (977)    328       1  756608  
   583   20.5 10.5  0.5  chr14             20002248 20002266 (32657966) + DNA8-25_DR        DNA                    2923   3076   (891)  756616 *
   204   16.7  0.0 14.6  chr14             20003207 20003269 (32656963) + hAT-N35C_DR       DNA/hAT-Ac              841    895   (696)  756617 *
   282   11.4  2.5  2.5  chr14             20003219 20003299 (32656933) C Harbinger-5_DR    DNA/PIF-Harbinger    (5872)    787     707  756618 *
```
