## Supplementary Data 1 for "A genomic portrait of zebrafish transposable elements and their spatiotemporal embryonic expression": danRer11.nonalt.fa.out (part 120 of 591)

```
   513    7.5  1.9  0.0  chr14             20003228 20003334 (32656898) + EnSpm-N14_DR      DNA/CMC-EnSpm          3543   3651   (929)  756619  
   446   15.8  2.5  0.8  chr14             20003232 20003352 (32656880) + Helitron-2_DR     RC/Helitron            5998   6120 (21292)  756620 *
   343   15.0  0.0 10.9  chr14             20003264 20003375 (32656857) C hAT-N202_DR       DNA/hAT-Tip100       (1690)    195      95  756621 *
   214   22.8  0.0  4.5  chr14             20003734 20003802 (32656430) C hAT-N142B_DR      DNA/hAT?             (1656)    344     279  756622  
   503   17.7  6.0  2.5  chr14             20003860 20003874 (32656358) + Nimb-4_DR         LINE/I                  627    645  (9016)  756623  
   660    7.9  4.8  2.8  chr14             20003875 20003975 (32656257) C TDR17             DNA/Sola-1              (1)    247     145  756624  
  8700    8.0  5.2  1.3  chr14             20003976 20005218 (32655014) + DIRS1b_DR         LTR/DIRS                  1   1273  (4782)  756625 *
 22523    8.3  4.9  2.4  chr14             20005201 20009138 (32651094) + DIRS1_DR          LTR/DIRS               1786   6132     (0)  756626  
  4437    3.8  0.3  0.5  chr14             20009150 20009731 (32650501) C L1-132_DR         LINE/L1                 (4)   4582    4002  756627  
   437    4.0  1.0  1.9  chr14             20009670 20009773 (32650459) C EnSpm1_DR         DNA/CMC-EnSpm        (8069)   1419    1336  756628 *
   383    6.4  0.0  0.0  chr14             20009686 20009753 (32650479) + Merlin-1_DR       DNA/Merlin             1062   1129  (9398)  756629 *
  9223    3.3  2.2  3.0  chr14             20009754 20011018 (32649214) C hAT-N63_DR        DNA/hAT-Ac              (0)   1710     455  756630  
   260    7.9  9.6  2.7  chr14             20009764 20009789 (32650443) + Dada-U6_DR        DNA/Dada               7137   7247  (1716)  756631 *
  5693    3.0  1.5  0.0  chr14             20011016 20011761 (32648471) + Tx1-3_DR          LINE/L1-Tx1            4578   5334    (15)  756632  
  2126    3.6  2.8  1.1  chr14             20011754 20012035 (32648197) C hAT-N63_DR        DNA/hAT-Ac           (1423)    287       1  756630 *
 11951    4.0  0.7  2.5  chr14             20012036 20013667 (32646565) C L1-132_DR         LINE/L1               (547)   4039    2436  756633  
 28999    1.3  2.8  1.6  chr14             20013668 20017167 (32643065) + DNA6-4_DR         DNA                       1   3539     (0)  756634  
  5021    7.4  1.0  0.1  chr14             20017168 20017846 (32642386) C L1-132_DR         LINE/L1              (2145)   2441    1757  756633  
  9453    4.2  3.8  0.0  chr14             20017847 20019035 (32641197) + LOOPERN1_DR       DNA/Kolobok-T2            1   1234     (0)  756635  
 15071    1.0  1.2  0.0  chr14             20019036 20020774 (32639458) C L1-132_DR         LINE/L1              (2826)   1760       1  756633  
   218   17.4  4.1  6.2  chr14             20020838 20020886 (32639346) C L1-92_DR          LINE/L1              (5364)    175     128  756636  
   790    9.8  0.7  1.4  chr14             20020910 20021054 (32639178) C TDR17             DNA/Sola-1            (103)    145       2  756637  
   235    8.1 25.8  0.0  chr14             20021079 20021140 (32639092) + TDR8B             DNA/hAT-Ac               92    169   (794)  756638  
   254   18.8  3.0  3.0  chr14             20021145 20021210 (32639022) + TDR8B             DNA/hAT-Ac              413    478   (485)  756639  
  2554    6.7  0.6  0.6  chr14             20021212 20021571 (32638661) C Gypsy49-LTR_DR    LTR/Gypsy               (0)    360       1  756640  
  2313   13.2 12.4  0.9  chr14             20021572 20021973 (32638259) + TDR8B             DNA/hAT-Ac              482    931    (32)  756641  
  1685   14.9  8.1  0.6  chr14             20021973 20022282 (32637950) C SINE2-4_DR        SINE/tRNA-V-RTE        (16)    355      23  756642 *
   229   12.7 18.8 14.7  chr14             20022407 20022544 (32637688) + Kolobok-N14B_DR   DNA/Kolobok-T2?           2    144  (1967)  756643 *
  1704   10.3 18.3  1.0  chr14             20022543 20022875 (32637357) + hAT-N60_DR        DNA/hAT-Ac              375    764   (741)  756644  
   212   20.6  3.2  0.0  chr14             20022859 20022921 (32637311) + hAT-N47B_DR       DNA/hAT-Tip100          138    202   (786)  756645 *
   267    4.8  0.0  0.0  chr14             20022870 20022932 (32637300) + hAT-N178B_DR      DNA/hAT-Ac              129    191  (1692)  756646  
   230    4.9  0.2  0.0  chr14             20022872 20022941 (32637291) + DNA-6-N2_DR       DNA                    4207   4277   (779)  756647 *
  2743    3.2  0.0  0.9  chr14             20022904 20023251 (32636981) C L2-55_DR          LINE/L2                 (0)   3466    3122  756648  
  1096    8.1  7.4  2.0  chr14             20023247 20023435 (32636797) + hAT-N60_DR        DNA/hAT-Ac              753    951   (554)  756649 *
   415   16.5 29.2  4.7  chr14             20023396 20023426 (32636806) C hAT-N50_DR        DNA/hAT-Ac            (431)    270     211  756650 *
   344   16.1  0.0  0.0  chr14             20023427 20023482 (32636750) + hAT-N60_DR        DNA/hAT-Ac             1264   1319   (186)  756651  
   415   16.5 29.2  4.7  chr14             20023483 20023586 (32636646) C hAT-N50_DR        DNA/hAT-Ac            (431)    210       1  756650  
   224   15.9  0.0  0.0  chr14             20023841 20023884 (32636348) + Kolobok-2_DR      DNA/Kolobok-T2         3273   3316  (3384)  756652  
   524   17.2 12.4  2.5  chr14             20023946 20024130 (32636102) + TDR6              DNA                      42    244     (6)  756653  
   271   12.2  0.0  7.6  chr14             20024256 20024326 (32635906) + Helitron-N2_DR    RC/Helitron            2156   2221   (242)  756654 *
 22979    1.5  0.5  0.0  chr14             20024303 20026991 (32633241) + Tx1-55_DR         LINE/L1-Tx1               1   2700  (2792)  756655  
  9634    1.8  0.5  0.7  chr14             20026992 20028168 (32632064) + DNA-N25_DR        DNA                       1   1175  (1870)  756656  
  3523   10.3 23.4  0.1  chr14             20028169 20028821 (32631411) C Harbinger-4N1C_DR DNA/PIF-Harbinger       (0)   1206     402  756657  
   852   18.5  0.0  0.0  chr14             20028826 20028955 (32631277) C Harbinger-4N1C_DR DNA/PIF-Harbinger    (1076)    130       1  756657  
  1857    2.9  0.4  0.8  chr14             20028957 20029200 (32631032) + DNA-N25_DR        DNA                    1177   1419  (1626)  756658  
 11682    2.1  0.4  0.0  chr14             20029201 20030548 (32629684) C DNA-5-5_DR        DNA/hAT                 (0)   1353       1  756659  
  5603    3.0  1.4 12.0  chr14             20030549 20031376 (32628856) + DNA-N25_DR        DNA                    1415   2164   (881)  756660  
   369   14.3 16.7  0.0  chr14             20031358 20031374 (32628858) + CryptonV-N1_DR    DNA/Crypton-V          4895   4925  (5126)  756661 *
  4642    7.6  5.2  2.0  chr14             20031375 20032046 (32628186) + DNA14-5-1_DR      DNA                       1    693     (0)  756662  
  6642    2.5  1.8  0.7  chr14             20032047 20032919 (32627313) + DNA-N25_DR        DNA                    2163   3045     (0)  756663  
  4288    2.0  0.0  0.0  chr14             20032920 20033416 (32626816) + Tx1-55_DR         LINE/L1-Tx1            2697   3193  (2299)  756664  
 12088    1.1  0.3  0.5  chr14             20033419 20034787 (32625445) + L2-1_DR           LINE/L2                3620   4985     (0)  756665  
 10482    1.5  0.1  0.3  chr14             20034782 20036011 (32624221) + Tx1-55_DR         LINE/L1-Tx1            3181   4407  (1085)  756664 *
  9599    3.8  0.0  0.3  chr14             20036012 20037159 (32623073) C Harbinger3N_DR    DNA/PIF-Harbinger       (0)   1144       1  756666  
  8959    2.9  0.5  0.3  chr14             20037160 20038255 (32621977) + Tx1-55_DR         LINE/L1-Tx1            4405   5519     (0)  756664  
   258   20.4  6.1  6.1  chr14             20038165 20038263 (32621969) C EnSpm-9_DR        DNA/CMC-EnSpm        (7477)   1143    1045  756667 *
   206   15.8  0.0  5.3  chr14             20039573 20039612 (32620620) C BEL12-I_DR        LTR/Pao              (6278)    302     265  756668  
   259   13.7  6.9  8.4  chr14             20039647 20039662 (32620570) C DIRS-10_DR        LTR/DIRS              (328)   5435    5421  756669  
 22976   15.9 18.2  1.4  chr14             20039663 20044544 (32615688) + DIRS1_DR          LTR/DIRS                  1   5691   (441)  756670  
   359    9.6  0.0  1.9  chr14             20044553 20044605 (32615627) C DIRS1c_DR         LTR                  (5844)     92      41  756671  
   343   14.5 13.2  0.0  chr14             20044557 20044632 (32615600) + DIRS1c_DR         LTR                    5818   5903    (33)  756672 *
   739   14.9 34.5  0.8  chr14             20044637 20044926 (32615306) C Harbinger-4N1B_DR DNA/PIF-Harbinger     (173)    990     604  756673  
   290   15.0  2.3 16.9  chr14             20044865 20044952 (32615280) C ENSPM-6_DR        DNA/CMC-EnSpm       (25337)   7279    7203  756674 *
  1287   19.0  4.9  0.0  chr14             20044961 20045265 (32614967) + Copia-21_DR-LTR   LTR/Gypsy?                3    322     (0)  756675 *
  2608   17.1  4.9  3.1  chr14             20045264 20045835 (32614397) + Copia-21_DR-I     LTR/Gypsy?                1    582  (1043)  756675  
   839   14.9 36.0  0.3  chr14             20045843 20046118 (32614114) + Copia-21_DR-I     LTR/Gypsy?              990   1363   (262)  756675  
  1271   15.7  4.8  0.0  chr14             20046129 20046377 (32613855) + Copia-21_DR-LTR   LTR/Gypsy?               62    322     (0)  756676  
   400   10.2  1.1  6.7  chr14             20046387 20046481 (32613751) C Harbinger-4N1B_DR DNA/PIF-Harbinger     (577)    586     497  756673 *
  1634   18.1  1.9  7.2  chr14             20046452 20046496 (32613736) C DNA8-28_DR        DNA/hAT              (3687)   3455    3432  756677  
  2550    6.7  0.5  5.8  chr14             20046497 20046875 (32613357) + HE2_DR            SINE/tRNA-V-RTE           2    361     (2)  756678  
   873   12.5  1.3  3.9  chr14             20046748 20046905 (32613327) + HATN17_DR         DNA/hAT-Tip100          345    498  (1049)  756679 *
   224   18.1 19.4  0.0  chr14             20046870 20046941 (32613291) C Harbinger-4N1_DR  DNA/PIF-Harbinger     (557)    464     379  756680 *
  3739   14.2  4.3  2.1  chr14             20046934 20048077 (32612155) C DIRS-1-LTR_DR     LTR/Ngaro              (19)    603       5  756681  
   283   11.8 29.4  0.0  chr14             20048078 20048145 (32612087) C ENSPM-6_DR        DNA/CMC-EnSpm       (25915)   6701    6614  756682  
   205    9.9  4.7  5.9  chr14             20048146 20048161 (32612071) C DNA-6-N2_DR       DNA                  (4202)    854     773  756683  
   212    6.1  4.5  1.4  chr14             20048162 20048228 (32612004) + hAT-N178B_DR      DNA/hAT-Ac              149    217  (1666)  756684  
  1077   21.1  6.9  3.3  chr14             20048305 20048593 (32611639) C DNA2-2B_DR        DNA                   (131)    798     500  756685  
   309   27.8  2.8  0.9  chr14             20048500 20048608 (32611624) C hAT-N54_DR        DNA/hAT-Ac            (634)   1055     945  756686 *
   204   21.9  0.0  0.0  chr14             20048617 20048657 (32611575) + Harbinger-1N1_DR  DNA/PIF-Harbinger         1     41  (1616)  756687  
   266   13.5 11.7  1.5  chr14             20048662 20048721 (32611511) + hAT-N92_DR        DNA/hAT-Ac                1     66  (1509)  756688 *
  1133   14.0 20.5  3.4  chr14             20048719 20049050 (32611182) + hAT-N38_DR        DNA/hAT-hAT6            641   1027     (2)  756689  
   218   21.4 11.1  2.6  chr14             20048722 20048733 (32611499) C DNA6-6_DR         DNA                  (1411)   9870    9793  756690 *
  1239   16.6  0.0  2.4  chr14             20049386 20049601 (32610631) C DNA8-8B_DR        DNA/hAT-Charlie         (0)   1223    1013  756691  
  3949    7.2  1.0  5.0  chr14             20049602 20050201 (32610031) C ERV1-N8-LTR_DR    LTR/ERV1                (0)    577       1  756692  
 50935    3.8  2.1  0.6  chr14             20050202 20056901 (32603331) C ERV1-N8-I_DR      LTR/ERV1                (0)   6801       1  756692  
  3936    7.2  1.0  5.0  chr14             20056902 20057501 (32602731) C ERV1-N8-LTR_DR    LTR/ERV1                (0)    577       1  756692  
  4521   11.5 18.3  1.0  chr14             20057502 20058361 (32601871) C DNA8-8_DR         DNA/hAT-Charlie       (200)   1007       1  756693  
  1795    8.8  1.4  9.1  chr14             20059683 20060027 (32600205) C ERV1-N9B-LTR_DR   LTR/ERV1             (1123)    311       1  756694  
  2664   13.3 13.3  0.2  chr14             20060028 20060486 (32599746) C HarbingerN1_DR    DNA/PIF-Harbinger     (124)    526       8  756695  
   202   15.3  4.7  8.1  chr14             20060617 20060680 (32599552) + piggyBac-N5_DR    DNA/PiggyBac?           142    203  (1933)  756696  
  3090   10.6  9.5  0.2  chr14             20061218 20061710 (32598522) + DNA21TA1_DR       DNA/TcMar-Tc1             1    539     (0)  756697  
   301   24.7  2.4  0.0  chr14             20061738 20061755 (32598477) + EnSpm-N44_DR      DNA/CMC-EnSpm          5403   5422  (3230)  756698  
  2549    8.0  2.0  1.4  chr14             20061756 20062112 (32598120) + HE2_DR            SINE/tRNA-V-RTE           2    360     (3)  756699  
   823   10.9  6.7  2.6  chr14             20061987 20062136 (32598096) C hAT-N167B_DR      DNA/hAT-Charlie       (192)   1381    1226  756700 *
   522   16.6 13.4  3.0  chr14             20062149 20062297 (32597935) C hAT-27N1_DR       DNA/hAT-Ac              (0)    731     568  756701  
   841   13.3  5.0  4.4  chr14             20062301 20062480 (32597752) + DNA8-12_DR        DNA                       1    181   (145)  756702  
  2744   10.1 11.6  3.5  chr14             20062481 20063026 (32597206) C hAT-N168_DR       DNA/hAT-Charlie         (0)   1802    1141  756703  
   318   11.3  1.9 10.2  chr14             20062944 20063078 (32597154) + EnSpm-6N1_DR      DNA/CMC-EnSpm          1474   1582  (7654)  756704 *
   353   20.5  0.0  2.6  chr14             20063021 20063100 (32597132) + BHIKHARI-5-LTR_DR LTR/ERV1                  5     82  (1581)  756705 *
 10039    9.8  1.9  3.3  chr14             20063075 20064682 (32595550) + LTR2B_DR          LTR                      44   1628     (0)  756706  
   858   13.9  1.2  1.8  chr14             20064682 20064706 (32595526) + Merlin-1_DR       DNA/Merlin             4293   4460  (6067)  756707 *
   959    9.1  2.1  0.7  chr14             20064707 20064850 (32595382) C DNA-6-N2_DR       DNA                  (1429)   3627    3482  756708  
   202    7.4  0.0  0.0  chr14             20064828 20064854 (32595378) C hAT-N102_DR       DNA/hAT-Tip100         (45)    783     757  756709 *
   494    3.2  0.0  4.8  chr14             20065814 20065877 (32594355) + Kolobok-1N1_DR    DNA/Kolobok-T2            1     61  (1362)  756710  
  9035    4.0  2.6  0.7  chr14             20065883 20067016 (32593216) + TDR8              DNA/PIF-Harbinger         1   1155     (0)  756711  
   378   25.8  1.4 13.8  chr14             20067017 20067087 (32593145) C Helitron-1_DR     RC/Helitron         (21378)   4922    4876  756712 *
  5031   11.6  0.9  7.3  chr14             20067021 20068019 (32592213) + LOOPERN3_DR       DNA/Kolobok-T2           60    998    (13)  756713  
  1499    6.9  0.4  0.0  chr14             20068063 20068308 (32591924) + TDR17             DNA/Sola-1                2    248     (0)  756714  
  1033   11.1  4.1  4.7  chr14             20068309 20068461 (32591771) + hAT-N145_DR       DNA/hAT-Ac              865   1140   (451)  756715  
  1951   12.2 14.2  6.0  chr14             20069189 20069642 (32590590) C TDR22             DNA                     (3)   1252     761  756716  
  7215    2.4  4.7  1.3  chr14             20069643 20070624 (32589608) C Looper-N7_DR      DNA/Kolobok-T2          (0)   1015       1  756717  
  1057   13.1 16.7  1.0  chr14             20070625 20070879 (32589353) C TDR22             DNA                   (491)    764     469  756716  
   211   15.2  0.0  7.6  chr14             20070860 20070876 (32589356) C EnSpm-N48B_DR     DNA/CMC-EnSpm        (5085)   1874    1863  756718 *
  1965    7.7  0.3  2.8  chr14             20070877 20071210 (32589022) + Mariner-N38_DR    DNA/TcMar-Tc1             1    326   (221)  756719  
   334   12.5  0.0  0.9  chr14             20071204 20071217 (32589015) C EnSpm-N11_DR      DNA/CMC-EnSpm        (4790)    563     518  756720 *
   408   23.1 10.3  7.5  chr14             20071211 20071288 (32588944) C Zisupton-6_DR     DNA/Zisupton        (12903)   9208    8786  756721 *
   587    5.6  0.0  0.0  chr14             20071218 20071288 (32588944) + Helitron-N2_DR    RC/Helitron            1480   1550   (913)  756722  
   337    8.5  0.0  0.0  chr14             20071289 20071299 (32588933) C DNA8-10_DR        DNA/hAT-Ac           (2347)   1671    1590  756723  
   334   12.5  0.0  0.9  chr14             20071300 20071316 (32588916) C EnSpm-N11_DR      DNA/CMC-EnSpm        (4790)    517     452  756720  
   319   16.3  1.4  2.8  chr14             20071317 20071348 (32588884) + Merlin-1_DR       DNA/Merlin             8080   8222  (2305)  756724  
   222   26.1  1.4  0.0  chr14             20071708 20071720 (32588512) + IS3EU-4_DR        DNA/IS3EU              4512   4580 (10448)  756725  
   258   18.2  0.0  0.0  chr14             20071721 20071775 (32588457) C ANGEL             DNA/Kolobok           (254)     55       1  756726  
  5060   11.5 14.3  2.0  chr14             20072259 20073334 (32586898) + Harbinger-4N1C_DR DNA/PIF-Harbinger         1   1206     (0)  756727  
   228   15.8 15.8  0.0  chr14             20073567 20073623 (32586609) C Kolobok-N10C_DR   DNA/Kolobok            (20)    324     259  756728  
  1476   14.0  3.9  3.9  chr14             20073642 20073953 (32586279) C hAT-N32D_DR       DNA/hAT-Charlie         (0)    655     344  756729  
  1588   14.6  1.9  1.9  chr14             20073994 20074315 (32585917) C NonLTR-1C_DR      Retroposon             (31)   1180     859  756730  
  2616    7.0  0.0  0.0  chr14             20074335 20074705 (32585527) + GypsyDR1_LTR      LTR/Gypsy                 1    371    (16)  756731  
 33297    2.8  0.0  0.0  chr14             20074706 20078895 (32581337) + GypsyDR1          LTR/Gypsy                32   4222     (0)  756732  
  2751    6.7  0.0  0.0  chr14             20078896 20079282 (32580950) + GypsyDR1_LTR      LTR/Gypsy                 1    387     (0)  756733  
   218   24.0  1.3  0.0  chr14             20079283 20079332 (32580900) C HATN11B_DR        DNA/hAT               (216)    474     424  756734 *
   281   13.6  0.0  0.0  chr14             20079275 20079333 (32580899) + EnSpm-9_DR        DNA/CMC-EnSpm           719    777  (7843)  756735 *
   315   20.2  0.0  0.0  chr14             20079284 20079362 (32580870) C ENSPM-6_DR        DNA/CMC-EnSpm         (892)  31724   31646  756736 *
  1572   11.9 17.9  0.3  chr14             20079300 20079628 (32580604) C NonLTR-1C_DR      Retroposon            (423)    788     402  756737  
   309   17.5  0.0  0.3  chr14             20079626 20079698 (32580534) C EnSpm-N5_DR       DNA/CMC-EnSpm        (1146)    146      76  756738 *
  4331   15.8  0.3  1.1  chr14             20079761 20082030 (32578202) + SAT-1_DR          Satellite                 1   2251     (1)  756739  
  1155   28.6  3.3  1.6  chr14             20082052 20082942 (32577290) C SAT-1_DR          Satellite             (149)    906       1  756740  
  5609   10.2  0.0  1.3  chr14             20082976 20091406 (32568826) C SAT-1_DR          Satellite             (216)   8323       1  756740  
  6016    7.4  0.1  1.1  chr14             20091508 20114554 (32545678) + SAT-1_DR          Satellite                 1  22821     (0)  756741  
  1340   10.1  0.4  2.2  chr14             20114563 20114796 (32545436) C DIRS-8B_DR        LTR/Ngaro             (142)   7171    6942  756742 *
 10957   13.8  7.0  3.2  chr14             20114795 20117358 (32542874) C DIRS-8_DR         LTR/Ngaro             (813)   6500    1664  756743  
  1049   22.9  0.7  7.6  chr14             20117359 20117765 (32542467) + Gypsy164-LTR_DR   LTR/Gypsy                 1    381     (0)  756744  
 21478   12.8  7.5  1.5  chr14             20117766 20121521 (32538711) + Gypsy164B-I_DR    LTR/Gypsy                 1   3977   (358)  756744  
   318   26.2  1.3  7.9  chr14             20121524 20121672 (32538560) + Gypsy164-LTR_DR   LTR/Gypsy               242    381     (0)  756744  
  1894    4.8  4.1  0.4  chr14             20121673 20121943 (32538289) C DIRS-8_DR         LTR/Ngaro            (4609)   2012    1732  756745  
  1430    8.9  2.8  1.0  chr14             20121945 20122205 (32538027) C DIRS-8_DR         LTR/Ngaro            (3770)    297       1  756746  
  2301    6.0  8.1  0.2  chr14             20122206 20122571 (32537661) C DNA-6-N7_DR       DNA/TcMar            (2403)   1841    1446  756747  
  5242   10.7  0.8 16.7  chr14             20122578 20122698 (32537534) + DNA-6-N7_DR       DNA/TcMar              1238   2102  (2142)  756748  
  7862    5.6  1.1  0.0  chr14             20122699 20123836 (32536396) + Mariner-N33_DR    DNA/TcMar-ISRm11          5   1154     (2)  756749  
  5242   10.7  0.8 16.7  chr14             20123837 20123869 (32536363) + DNA-6-N7_DR       DNA/TcMar              2103   2353  (1891)  756748  
  3182    7.1  3.0  1.2  chr14             20123839 20124339 (32535893) C DNA-6-N7_DR       DNA/TcMar            (3734)    510       1  756750 *
  1649   13.1 20.3  0.8  chr14             20124340 20124691 (32535541) C Copia-13D_DR-LTR  LTR/Gypsy?            (488)    421       1  756751  
   501    7.2  1.4  0.0  chr14             20124692 20124760 (32535472) C ERV1-3-I_DR       LTR/ERV1             (6540)    924     855  756752  
  5299    5.6  1.0  0.4  chr14             20124765 20125446 (32534786) C ERV1-3-I_DR       LTR/ERV1             (6778)    686       1  756752  
  1227   16.7  0.6  5.1  chr14             20125447 20125692 (32534540) C ERV1-3C_DR-LTR    LTR/ERV1                (0)    468      57  756752  
 18485   13.4  4.2  0.5  chr14             20125850 20129037 (32531195) + L1-21_DR          LINE/L1                 108   3413  (2601)  756753  
  2342    9.4  3.9  1.9  chr14             20129042 20129452 (32530780) + Gypsy-223_DR-LTR  LTR/Gypsy                 1    419    (20)  756754  
 34859    3.5  1.6  0.7  chr14             20129475 20133701 (32526531) + Gypsy-223_DR-I    LTR/Gypsy                 1   4268     (0)  756754  
  2411   10.2  3.3  1.2  chr14             20133702 20134134 (32526098) + Gypsy-223_DR-LTR  LTR/Gypsy                 1    604     (0)  756754  
 10403   12.5  4.0  0.4  chr14             20134138 20135890 (32524342) + L1-21_DR          LINE/L1                3416   5231   (783)  756755  
  4065    8.5  0.2  0.6  chr14             20135894 20136437 (32523795) + L1-84_DR          LINE/L1                   1    542  (5201)  756756  
  3206    7.4  1.1  3.9  chr14             20136435 20136910 (32523322) + L1-84_DR          LINE/L1                 821   1283  (4460)  756756 *
  2478    3.6  0.0  1.3  chr14             20136907 20137214 (32523018) + L2-1_DR           LINE/L2                4679   4982     (3)  756757 *
 16181    6.0  2.5  0.8  chr14             20137212 20139755 (32520477) + L1-84_DR          LINE/L1                1281   4677  (1066)  756756  
 10873    1.8  0.1  0.0  chr14             20139768 20141031 (32519201) + hAT-N160_DR       DNA/hAT-Ac                1   1265   (899)  756758  
  2982    2.9  0.5  0.0  chr14             20141032 20141407 (32518825) C Gypsy-115-LTR_DR  LTR/Gypsy               (0)    378       1  756759  
 37917    1.5  0.9  0.0  chr14             20141408 20145691 (32514541) C Gypsy-115-I_DR    LTR/Gypsy               (0)   4321       1  756759  
  3054    1.9  0.5  0.0  chr14             20145692 20146067 (32514165) C Gypsy-115-LTR_DR  LTR/Gypsy               (0)    378       1  756759  
  7056    2.8  4.8  0.7  chr14             20146068 20146935 (32513297) + hAT-N160_DR       DNA/hAT-Ac             1261   2164     (0)  756760  
 10110    3.6  0.1  0.7  chr14             20146936 20148144 (32512088) C Harbinger-4N1C_DR DNA/PIF-Harbinger       (4)   1202       1  756761  
   476    6.3  0.0  0.0  chr14             20148146 20148208 (32512024) + L1-84_DR          LINE/L1                4675   4737  (1006)  756756 *
  1758   15.6  1.2  4.9  chr14             20148198 20148601 (32511631) C L1-21_DR          LINE/L1               (407)   5607    5218  756762  
   953    4.3  2.8  0.0  chr14             20148604 20148744 (32511488) C L1-84_DR          LINE/L1                 (0)   5743    5599  756763  
  1341    6.9  0.6  0.0  chr14             20148750 20148922 (32511310) + Gypsy-168-LTR_DR  LTR/Gypsy               366    539     (0)  756764  
 31050    9.1  1.4  1.2  chr14             20148923 20153208 (32507024) + Gypsy-168-I_DR    LTR/Gypsy                 1   4291     (0)  756764  
  4350    4.8  0.0  0.0  chr14             20153209 20153747 (32506485) + Gypsy-168-LTR_DR  LTR/Gypsy                 1    539     (0)  756764  
  5833    6.2  4.6  0.6  chr14             20153748 20154586 (32505646) C L1-84_DR          LINE/L1               (140)   5603    4731  756763  
   819   18.8 19.6  0.5  chr14             20154669 20155000 (32505232) + L1-21_DR          LINE/L1                5620   6014     (0)  756755  
   502    8.6  0.0  0.0  chr14             20154997 20155077 (32505155) C Mariner-N38_DR    DNA/TcMar-Tc1         (352)    195     115  756765 *
   812   20.0  2.5  1.2  chr14             20155075 20155317 (32504915) + Tx1-20_DR         LINE/L1-Tx1            4973   5218   (184)  756766  
   238   15.9 10.9  4.1  chr14             20155078 20155088 (32505144) C Merlin-1_DR       DNA/Merlin           (8126)   2401    2304  756767 *
   939   20.9  2.8  0.5  chr14             20155287 20155498 (32504734) + EnSpm-N10_DR      DNA/CMC-EnSpm          3353   3569  (5739)  756768 *
  1108   14.4  1.1  0.6  chr14             20155321 20155501 (32504731) + SINE2-3_DR        SINE/tRNA-V-RTE          12    193   (175)  756769  
  1301    8.3  0.0  0.0  chr14             20155504 20155672 (32504560) + TDR3B             DNA/hAT-Charlie           5    173    (20)  756770  
   750   13.7 10.4  9.8  chr14             20155671 20155682 (32504550) C EnSpm-15_DR       DNA/CMC-EnSpm        (2275)   9179    9110  756771 *
   984   23.3 13.9  7.3  chr14             20155673 20155850 (32504382) C DNA8-23_DR        DNA                  (4469)   2266    1706  756772 *
  1036    8.7  6.4  5.8  chr14             20155683 20155853 (32504379) + SINE2-4_DR        SINE/tRNA-V-RTE         197    368     (3)  756773  
   383   19.7  0.0  6.2  chr14             20155782 20155884 (32504348) C hAT-N142_DR       DNA/hAT?              (986)    450     354  756774 *
   750   13.7 10.4  9.8  chr14             20155854 20155872 (32504360) C EnSpm-15_DR       DNA/CMC-EnSpm        (2275)   9109    8977  756771  
   204   12.3 17.9  3.1  chr14             20155856 20155939 (32504293) + Tx1-20_DR         LINE/L1-Tx1            5259   5354    (48)  756766 *
   304   15.3  3.4  3.4  chr14             20155939 20156026 (32504206) C Merlin-1_DR       DNA/Merlin           (5281)   5246    5159  756775 *
   329    8.3  0.0  0.0  chr14             20155972 20156019 (32504213) + EnSpm-N13_DR      DNA/CMC-EnSpm          7634   7681 (14468)  756776  
   685    7.3  4.8  2.3  chr14             20156029 20156154 (32504078) + CryptonV-N5_DR    DNA/Crypton-V         16948  17076  (7461)  756777  
   672   16.0  3.1  3.1  chr14             20156155 20156221 (32504011) C Helitron-N3B_DR   RC/Helitron          (1336)   5268    5076  756778  
   666    3.7  0.9  2.8  chr14             20156164 20156273 (32503959) C MOSAT_DR          Satellite             (888)   1199    1092  756779 *
   515   17.2 14.4  1.8  chr14             20156222 20156271 (32503961) + EnSpm-N13_DR      DNA/CMC-EnSpm          8028   8300 (13849)  756780 *
   263   21.0  3.2  0.0  chr14             20156266 20156327 (32503905) C Sola2-N3_DR       DNA/Sola-2           (2390)     67       4  756781 *
  1225   15.8  2.8  1.6  chr14             20157198 20157448 (32502784) C Kolobok-1_DR      DNA/Kolobok-T2       (1025)   5278    5025  756782  
   238   16.1  7.1  0.0  chr14             20157410 20157465 (32502767) C hAT-N64B_DR       DNA/hAT-Ac           (2645)   1154    1095  756783 *
  1402    8.0  2.1  0.0  chr14             20157962 20158149 (32502083) C SINE2-3_DR        SINE/tRNA-V-RTE       (176)    192       1  756784  
  1217   15.6  2.5  5.2  chr14             20158150 20158198 (32502034) + EnSpm-15_DR       DNA/CMC-EnSpm          9171   9401  (2053)  756785  
   223   12.2  0.0  0.0  chr14             20158829 20158877 (32501355) C ERV1-N7-I_DR      LTR/ERV1             (3168)   5400    5352  756786 *
   336    7.9  0.0  0.0  chr14             20158835 20158910 (32501322) + (TTA)n            Simple_repeat             1     76     (0)  756787  
   244   11.5  0.3  0.0  chr14             20158860 20158923 (32501309) + DNA-6-N2_DR       DNA                    4263   4315   (741)  756788 *
   228   20.5  2.5  2.5  chr14             20159447 20159463 (32500769) C Kolobok-N9_DR     DNA/Kolobok-T2        (601)   1038     991  756789  
   236   13.0  0.0  0.0  chr14             20159464 20159517 (32500715) + Helitron-N3_DR    RC/Helitron            2720   2773   (243)  756790 *
   336   10.2  7.5  2.4  chr14             20159476 20159555 (32500677) + Gypsy-231_DR-LTR  LTR/Gypsy                98    181   (695)  756791 *
   662   10.6  7.3  0.8  chr14             20159523 20159646 (32500586) C DNA11TA1B_DR      DNA/CMC-EnSpm          (71)    132       1  756792  
   675   14.3  2.0 10.5  chr14             20159649 20159844 (32500388) C DNA11TA1_DR       DNA/CMC-EnSpm           (0)    203      23  756793  
   622   22.0  1.3 12.9  chr14             20160391 20160693 (32499539) + DNAX-16_DR        DNA                       3    274   (149)  756794  
   549   20.7  1.4  2.2  chr14             20160772 20160909 (32499323) + HATN12_DR         DNA/hAT-Ac                7    143   (436)  756795  
  1820   12.2  0.3  0.3  chr14             20160947 20161234 (32498998) + HATN12B_DR        DNA/hAT-Ac              408    695     (0)  756796  
   489   18.1  1.9  0.0  chr14             20161235 20161339 (32498893) + DNAX-16_DR        DNA                     317    423     (0)  756797  
   565    9.9  0.0  0.0  chr14             20162229 20162329 (32497903) + I-4_DR            LINE/I                 1192   1292   (122)  756798  
   206    6.7 22.2  0.0  chr14             20162409 20162453 (32497779) + DNA-8-9_DR        DNA/hAT-Ac             1206   1260  (2459)  756799  
   395   15.7  0.0  0.3  chr14             20162462 20162544 (32497688) + hAT-N171_DR       DNA/hAT-hAT5            689    760     (2)  756800  
  1303   19.1 13.1  6.5  chr14             20162564 20163068 (32497164) C Mariner-N38_DR    DNA/TcMar-Tc1           (0)    547      12  756801 *
  1342   19.3 12.2  4.2  chr14             20162620 20163150 (32497082) + Merlin-1_DR       DNA/Merlin             1667   2238  (8289)  756802  
   329   11.8  0.9  2.7  chr14             20163079 20163191 (32497041) C EnSpm-N33_DR      DNA/CMC-EnSpm        (1903)    354     244  756803 *
  1995   10.0  9.8  2.8  chr14             20163669 20164006 (32496226) + hAT-N167_DR       DNA/hAT-Charlie           1    361   (489)  756804  
  1275    8.6  5.6  0.5  chr14             20164018 20164215 (32496017) + hAT-N167_DR       DNA/hAT-Charlie         643    850     (0)  756805  
   268   21.8  3.8  2.5  chr14             20164521 20164600 (32495632) + ASAT_CY           Satellite               107    187    (75)  756806  
  1078   13.6  3.6  1.5  chr14             20165071 20165102 (32495130) + hAT-N137_DR       DNA/hAT-Ac             2525   2664   (907)  756807  
  1225    6.0  0.0  0.0  chr14             20165103 20165253 (32494979) + SINE2-3_DR        SINE/tRNA-V-RTE         218    368     (0)  756808  
  1085   11.2  1.2  1.2  chr14             20165108 20165279 (32494953) + DNA8-17_DR        DNA/hAT-Tip100         1522   1693   (120)  756809 *
  1078   13.6  3.6  1.5  chr14             20165254 20165264 (32494968) + hAT-N137_DR       DNA/hAT-Ac             2665   2722   (849)  756807 *
  5852   12.3  4.3  1.5  chr14             20165595 20166589 (32493643) + Harbinger-5N1B_DR DNA/PIF-Harbinger         1   1023   (923)  756810  
  2446    9.2 20.1  8.8  chr14             20166563 20167109 (32493123) + Harbinger-5N1_DR  DNA/PIF-Harbinger      1220   1823     (0)  756811 *
  1615    5.3  6.5  0.8  chr14             20169034 20169262 (32490970) C DNA8-8_DR         DNA/hAT-Charlie       (965)    242       1  756812  
  2016    7.7  1.8  7.2  chr14             20169263 20169600 (32490632) + RTEX-5_DR         LINE/RTE-X             5474   5794   (103)  756813  
   961    5.6  2.4  0.8  chr14             20169619 20169744 (32490488) + hAT-N34B_DR       DNA/hAT-Ac              715    842     (0)  756814  
   526   10.8  4.6  3.2  chr14             20169745 20169850 (32490382) + hAT-N187_DR       DNA/hAT-Charlie         198    305   (872)  756815 *
   546   12.9  4.7  1.9  chr14             20169718 20169867 (32490365) + Helitron-2_DR     RC/Helitron           11732  11885 (15527)  756816 *
   555    5.8  1.4  3.6  chr14             20169743 20169884 (32490348) C EnSpm-N42_DR      DNA/CMC-EnSpm         (592)    660     522  756817  
   220   19.9  1.0 14.8  chr14             20169809 20169908 (32490324) + Gypsy-171-LTR_DR  LTR/Gypsy                42    129   (695)  756818 *
   783   17.8  5.9  0.0  chr14             20169993 20170144 (32490088) + IS3EU-4_DR        DNA/IS3EU             11200  11360  (3669)  756819 *
  1942    8.8  9.1  0.6  chr14             20170136 20170431 (32489801) C Looper-N7_DR      DNA/Kolobok-T2        (392)    623     303  756820  
  6358    9.6  8.1  1.3  chr14             20170473 20171541 (32488691) + DNA-X-6_DR        DNA                     193   1333     (0)  756821  
 31274    2.3  2.2  0.2  chr14             20171599 20175314 (32484918) C hAT-24_DR         DNA/hAT-Ac              (0)   3788       1  756822  
   345   22.6  4.1  5.2  chr14             20175460 20175557 (32484675) C CryptonV-N5_DR    DNA/Crypton-V       (21129)   3408    3312  756823 *
  1240    9.1 12.9  0.0  chr14             20175483 20175668 (32484564) + TDR19             DNA/hAT-Charlie         196    405     (0)  756824  
   370   28.5  8.2  1.4  chr14             20175669 20175694 (32484538) + Helitron-2_DR     RC/Helitron            9559   9597 (17815)  756825  
   712   20.9  3.8  9.6  chr14             20175988 20176305 (32483927) C CR1-10_DR         LINE/L2                 (1)   2283    1983  756826  
   304   27.4  0.0 16.4  chr14             20176360 20176529 (32483703) + Crypton-N1_DR     DNA/Crypton-A             1    146   (338)  756827  
   234   17.8  0.0  0.0  chr14             20176529 20176573 (32483659) C ERV1-N6-I_DR      LTR/ERV1             (1060)   3443    3399  756828 *
  3648   11.0  4.3  0.7  chr14             20176742 20177301 (32482931) + DNA-5-7_DR        DNA/hAT-hAT5              1    580    (94)  756829  
   443   16.0 14.0  0.6  chr14             20177267 20177302 (32482930) C hAT-N164_DR       DNA/hAT-Tip100       (1021)   1019     842  756830 *
   483   14.2 10.7  0.8  chr14             20177303 20177423 (32482809) C Merlin-1_DR       DNA/Merlin           (8754)   1773    1641  756831  
   540   19.5 11.6  1.4  chr14             20177828 20177847 (32482385) C hAT-N198_DR       DNA/hAT-Charlie       (320)   1079     905  756832  
   572   17.3 12.2  3.3  chr14             20177848 20178068 (32482164) C hAT-N21B_DR       DNA/hAT-Ac            (261)   1040     801  756833  
   580   15.8 14.9  2.8  chr14             20179059 20179253 (32480979) + Mariner-6_DR      DNA/TcMar-Tc1           198    415  (1214)  756834  
   935   22.6 10.6  1.1  chr14             20179297 20179542 (32480690) C Harbinger-N13_DR  DNA/PIF-Harbinger       (1)    323      55  756835  
   228   10.6 28.8  0.0  chr14             20179577 20179642 (32480590) + hAT-N57_DR        DNA/hAT-Ac               35    119  (1167)  756836  
  1466    8.4 32.2  0.0  chr14             20179659 20179993 (32480239) + hAT-N57_DR        DNA/hAT-Ac              844   1286     (0)  756837  
   328   15.5 10.3  0.0  chr14             20179994 20180051 (32480181) C Harbinger-N13_DR  DNA/PIF-Harbinger     (259)     65       2  756838  
   213   23.2  1.6 11.7  chr14             20180054 20180175 (32480057) + I-2_DR            LINE/I                 5199   5309   (219)  756839  
  5041    3.7 10.3  9.7  chr14             20180189 20181020 (32479212) C Kolobok-N9_DR     DNA/Kolobok-T2          (0)   1639     803  756840  
   787    0.0  0.0  0.0  chr14             20181022 20181107 (32479125) C Kolobok-N9_DR     DNA/Kolobok-T2       (1553)     86       1  756841  
   305   21.8  5.0  3.3  chr14             20181108 20181285 (32478947) + Nimb-17_DRe       LINE/I                 5333   5513    (19)  756842  
   306   13.1  1.6  3.2  chr14             20181369 20181431 (32478801) C DNAX-23_DR        DNA                  (7366)   4435    4374  756843 *
   433    8.5  0.0  1.7  chr14             20181377 20181436 (32478796) + CryptonV-N5_DR    DNA/Crypton-V          4862   4920 (19617)  756844  
 60320    0.4  1.1  0.0  chr14             20181444 20188277 (32471955) C DIRS-5_DR         LTR/Ngaro               (0)   6895       1  756845  
  1700    7.7  1.7  0.0  chr14             20188328 20188562 (32471670) + TDR20             DNA/Merlin                1    239     (0)  756846  
   721   11.8  3.3  0.8  chr14             20191708 20191827 (32468405) + DNA-2-30B_DR      DNA                     160    282   (131)  756847  
   416   22.0  7.1  2.5  chr14             20191828 20191861 (32468371) C DNA-2-30_DR       DNA                   (140)    248      88  756848  
   360   30.4  2.5  1.2  chr14             20192038 20192197 (32468035) + EnSpm-17_DR       DNA/CMC-EnSpm          3163   3324  (5952)  756849 *
   625   17.2  2.5  0.0  chr14             20192075 20192196 (32468036) C ANGEL             DNA/hAT                 (0)    309     185  756850  
   354   23.6  2.0 11.4  chr14             20192197 20192223 (32468009) C EnSpm-8_DR        DNA/CMC-EnSpm        (1485)   7952    7817  756851 *
   821    9.1  1.8 16.1  chr14             20192198 20192367 (32467865) C TDR20             DNA                     (5)    234      86  756852 *
   987   11.8  0.7  0.0  chr14             20192367 20192519 (32467713) + CryptonV-2_DR     DNA/Crypton-V         11094  11247 (10564)  756853 *
  7477    4.2  0.9  8.8  chr14             20192493 20193547 (32466685) C hAT-N36C_DR       DNA/hAT               (692)   1225     247  756854  
  3921    9.3  1.3  0.4  chr14             20193185 20193733 (32466499) C DIRS-N2_DR        LTR/Ngaro            (1691)   4338    3785  756855 *
   557   10.7  4.8  0.0  chr14             20193729 20193812 (32466420) C TDR20             DNA                   (151)     88       1  756852 *
   595   12.4  1.0  0.0  chr14             20193817 20193913 (32466319) C ANGEL             DNA/hAT               (119)    190      93  756850  
   221   22.9  4.8  1.1  chr14             20193850 20193933 (32466299) + DNA2-7_DR         DNA                    4764   4850  (4800)  756856 *
   235   21.8  5.5  0.0  chr14             20193987 20194041 (32466191) C DNA-8-3_DR        DNA/P                 (370)    793     736  756857  
  1575    7.8  9.5  0.7  chr14             20194140 20194431 (32465801) + HARBINGER3NB_DR   DNA/PIF-Harbinger         1    373  (3226)  756858  
   890   14.9  5.8  0.6  chr14             20194398 20194425 (32465807) + hAT-N127_DR       DNA/hAT-Charlie        5781   5816  (4500)  756859 *
  1106    5.7  2.8  0.0  chr14             20194426 20194566 (32465666) C HATN4_DR          DNA/hAT-Charlie         (0)    192      48  756860  
   735    7.6  0.0  0.0  chr14             20194571 20194662 (32465570) + Rex1-40_DRe       LINE/Rex-Babar         3229   3320    (29)  756861  
   297   11.9  0.0 18.0  chr14             20194600 20194671 (32465561) + DNA2-6_DR         DNA/CMC-EnSpm          2016   2076  (1009)  756862 *
   455    6.6  3.3  0.0  chr14             20194655 20194715 (32465517) C L1-60_DR          LINE/L1              (5328)    349     287  756863  
   389   12.1  0.0  1.7  chr14             20194664 20194722 (32465510) C EnSpm-N40_DR      DNA/CMC-EnSpm        (2142)   3252    3195  756864 *
  1369   12.0  0.0  0.5  chr14             20194712 20194912 (32465320) + Harbinger3_DR     DNA/PIF-Harbinger       359    558  (3041)  756865 *
  2234    9.6  2.2  0.9  chr14             20194910 20195225 (32465007) + Harbinger3_DR     DNA/PIF-Harbinger       997   1316  (2283)  756866 *
  2943    8.9  4.2  6.6  chr14             20195222 20195702 (32464530) + Harbinger3_DR     DNA/PIF-Harbinger      2950   3419   (180)  756867  
   385    4.5  0.0  0.0  chr14             20195709 20195752 (32464480) + HARBINGER3NB_DR   DNA/PIF-Harbinger      1225   1268     (0)  756868  
   678   22.4  4.6  9.6  chr14             20195776 20196081 (32464151) + DNA-5-4_DR        DNA                     262    553   (519)  756869  
  1525   13.2 19.7  1.1  chr14             20196233 20196617 (32463615) C Helitron-N5B_DR   RC/Helitron             (0)   1647    1266  756870  
   214   15.8  4.0  6.8  chr14             20196791 20196865 (32463367) + Tx1-43_DR         LINE/L1-Tx1            5422   5494     (0)  756871 *
   247   19.4  1.5  0.0  chr14             20196815 20196881 (32463351) + DNA-8-4_DR        DNA/hAT-Ac              933   1000  (1568)  756872  
   211   12.2  0.0  2.0  chr14             20196840 20196889 (32463343) C hAT-30N1_DR       DNA/hAT-Ac            (681)   1352    1304  756873 *
  2163    7.2  1.1  0.4  chr14             20197530 20197807 (32462425) C Harbinger-N10_DR  DNA/PIF-Harbinger      (48)    280       1  756874  
   313   18.0  0.0  6.0  chr14             20197810 20197880 (32462352) C DNA2-7_DR         DNA                  (4957)   4693    4627  756875 *
   455    8.5  0.0  0.0  chr14             20197823 20197881 (32462351) C SINE2-3_DR        SINE/tRNA-V-RTE        (77)    291     233  756876  
   437    9.9  2.7  2.7  chr14             20197882 20197895 (32462337) + hAT-N167B_DR      DNA/hAT-Charlie        1320   1392   (181)  756877  
   260   14.3 16.1  0.0  chr14             20197886 20197941 (32462291) C hAT-N145_DR       DNA/hAT-Ac            (919)    672     608  756878 *
  2324   13.8 25.0  3.3  chr14             20197942 20198622 (32461610) + hAT-N177C_DR      DNA/hAT-Tip100            1    824   (908)  756879 *
  2926   11.8  5.4 14.1  chr14             20198615 20199276 (32460956) C hAT-N145_DR       DNA/hAT-Ac            (979)    612       1  756878  
  5060   14.8 10.4  5.5  chr14             20199302 20200405 (32459827) + Kolobok-N2A_DR    DNA/Kolobok-T2          200   1355     (0)  756880  
   336   19.1 13.2  0.0  chr14             20200406 20200473 (32459759) + LOOPERN3B_DR      DNA/Kolobok-T2          548    624   (425)  756881  
   941    5.7  2.4  0.8  chr14             20200474 20200596 (32459636) + LOOPERN3B_DR      DNA/Kolobok-T2          729    853   (196)  756882  
  3767   12.7  9.9  0.7  chr14             20200640 20201288 (32458944) C LOOPERN3B_DR      DNA/Kolobok-T2         (39)   1010     303  756883  
   424   12.5  0.0  0.0  chr14             20201289 20201344 (32458888) + Harbinger3N_DR    DNA/PIF-Harbinger         1     56  (1088)  756884 *
  2160   14.4  2.9  7.6  chr14             20201343 20201754 (32458478) + Harbinger3N_DR    DNA/PIF-Harbinger       243    636   (508)  756885  
  1742   12.2  4.2  0.0  chr14             20201588 20201849 (32458383) C hAT-N46_DR        DNA/hAT-Tip100        (403)    401     129  756886 *
   399   12.1 12.1  0.0  chr14             20201867 20201932 (32458300) C Kolobok-1N1_DR    DNA/Kolobok-T2        (873)    550     477  756887  
  1174   15.9 25.5  1.3  chr14             20201936 20202253 (32457979) C Harbinger-N11_DR  DNA/PIF-Harbinger       (1)   1210     817  756888  
   796   17.1  2.0  0.7  chr14             20202225 20202377 (32457855) C DNA-8-30_DR       DNA/hAT-Ac            (867)    155       1  756889 *
   314   15.1 10.2 22.8  chr14             20202395 20202531 (32457701) C DNA8-14_DR        DNA                   (206)   1195    1073  756890  
 45894    2.0  6.0  0.0  chr14             20202543 20207949 (32452283) C DIRS-13_DR        LTR/DIRS                (1)   5731       1  756891  
   373    0.0  0.0  4.5  chr14             20207910 20207955 (32452277) + DIRS-13_DR        LTR/DIRS               5401   5444   (288)  756892 *
   284   16.6  5.6  5.9  chr14             20208261 20208292 (32451940) + EnSpm-N36B_DR     DNA/CMC-EnSpm          3098   3168   (248)  756893  
   367   11.5  4.6  6.5  chr14             20208293 20208324 (32451908) + DNA-X-17_DR       DNA                    1649   1759   (610)  756894  
   262   12.2  2.0  1.0  chr14             20208325 20208423 (32451809) + CryptonV-N5_DR    DNA/Crypton-V          8412   8511 (16026)  756895 *
   343    8.7  3.7  3.7  chr14             20208358 20208465 (32451767) C hAT-N155_DR       DNA/hAT-Tip100        (327)    261     154  756896  
   208   10.5 14.0  0.0  chr14             20208424 20208438 (32451794) C piggyBac-N5_DR    DNA/PiggyBac?         (847)   1289    1160  756897 *
   284   16.6  5.6  5.9  chr14             20208466 20208491 (32451741) + EnSpm-N36B_DR     DNA/CMC-EnSpm          3169   3232   (184)  756893  
   741   15.3  6.9  2.9  chr14             20208516 20208717 (32451515) C DNA8-14_DR        DNA                  (1042)    359     150  756898  
  3154   15.6  3.4  6.8  chr14             20208718 20209358 (32450874) C Harbinger3N_DR    DNA/PIF-Harbinger     (523)    621       1  756899  
  1205    9.9  0.0  0.0  chr14             20209359 20209520 (32450712) C LOOPERN3B_DR      DNA/Kolobok-T2        (744)    305     144  756883  
   297   15.7  4.3  4.3  chr14             20209799 20209891 (32450341) + EnSpm-N21_DR      DNA/CMC-EnSpm            20    112   (367)  756900  
  2692   11.6  0.9  2.3  chr14             20210721 20211168 (32449064) C TDR24             DNA                     (1)    443       2  756901  
   270   16.9  3.4  0.0  chr14             20211354 20211412 (32448820) C TDR2              DNA/TcMar-Tc1          (80)    857     797  756902  
  3112   11.3  3.0  0.0  chr14             20211418 20211878 (32448354) C TDR2              DNA/TcMar-Tc1         (462)    475       1  756902  
   376   12.6  4.5  2.2  chr14             20211879 20211967 (32448265) + EnSpm-N61_DR      DNA/CMC-EnSpm          2290   2380  (1753)  756903 *
   745    0.9  0.0  0.0  chr14             20211901 20212009 (32448223) + (TCTA)n           Simple_repeat             4    112     (0)  756904  
   674    6.0  0.8  6.8  chr14             20211912 20212036 (32448196) + MOSAT_DR          Satellite              1107   1224   (863)  756905 *
   540   12.7  0.7  5.2  chr14             20212010 20212041 (32448191) C Kolobok-2_DR      DNA/Kolobok-T2       (3374)   3326    3192  756906 *
  9921    8.4  3.3  0.4  chr14             20213286 20214643 (32445589) C TZF28B            DNA/TcMar-Tc1           (1)   1613     217  756907  
   577   15.8  3.7  7.6  chr14             20214652 20214815 (32445417) C DNA-N15_DR        DNA                   (246)    159       2  756908  
   211    9.8  7.3  0.0  chr14             20215983 20216022 (32444210) + DNA11TA1_DR       DNA/CMC-EnSpm            14     56   (147)  756909  
  2395   16.1 17.6  0.8  chr14             20216023 20216584 (32443648) + Kolobok-N2A_DR    DNA/Kolobok-T2            1    656   (699)  756910  
  1584   12.1  8.9  0.0  chr14             20216585 20216865 (32443367) + Gypsy-169-LTR_DR  LTR/Gypsy                 1    306     (0)  756911  
  7030   14.2  6.7  0.0  chr14             20216866 20218026 (32442206) + Gypsy-169-I_DR    LTR/Gypsy                 1   1239  (3099)  756911  
   276   11.5 31.1  0.0  chr14             20218027 20218087 (32442145) + hAT-N31_DR        DNA/hAT-Ac                3     82  (1380)  756912 *
   372   19.8  3.9  0.9  chr14             20218086 20218187 (32442045) C CryptonV-3_DR     DNA/Crypton-V        (8392)  15061   14957  756913 *
  4039    7.9  1.6  1.3  chr14             20218097 20218647 (32441585) + hAT-N31_DR        DNA/hAT-Ac              453   1005   (457)  756914 *
 13108    1.9  0.0  0.0  chr14             20218635 20220092 (32440140) + L2-1_DR           LINE/L2                   1   1458  (3527)  756915  
  9845    3.6  0.0  0.3  chr14             20220093 20221239 (32438993) C Harbinger3N_DR    DNA/PIF-Harbinger       (0)   1144       1  756916  
 31804    1.3  0.3  0.3  chr14             20221242 20224769 (32435463) + L2-1_DR           LINE/L2                1458   4985     (0)  756915  
  1711    6.3  4.8  2.1  chr14             20224766 20224993 (32435239) + hAT-N31_DR        DNA/hAT-Ac             1182   1415    (47)  756917 *
   543    7.3 13.4  0.0  chr14             20224922 20225003 (32435229) C DNA-8-22_DR       DNA/hAT-Ac           (1300)    134      42  756918 *
 11332   10.6  2.0  0.8  chr14             20225003 20226571 (32433661) + Gypsy-169-I_DR    LTR/Gypsy              2441   4029   (309)  756911  
  1690   12.8  6.2  0.7  chr14             20226603 20226892 (32433340) + Gypsy-169-LTR_DR  LTR/Gypsy                 1    306     (0)  756911  
  2213   13.4 16.6  3.2  chr14             20226893 20227361 (32432871) C Kolobok-N2B_DR    DNA/Kolobok-T2        (504)    686     157  756919  
   500   19.3  7.5 14.1  chr14             20227872 20228093 (32432139) C Helitron-1N2_DR   RC/Helitron          (1151)   1043     892  756920  
   504   14.5  0.0  0.0  chr14             20228222 20228297 (32431935) + Harbinger-N20_DR  DNA/PIF-Harbinger?      147    222    (14)  756921  
  1851   17.3 14.6  6.1  chr14             20228298 20228902 (32431330) C hAT-N26_DR        DNA/hAT?                (0)   1459     807  756922  
   744   17.8 18.6  7.8  chr14             20228903 20229230 (32431002) C hAT-N26_DR        DNA/hAT?             (1095)    364       4  756922  
   292   18.9  0.0  0.0  chr14             20229261 20229313 (32430919) C Helitron-1N3_DR   RC/Helitron          (1786)     57       5  756920  
   249   11.9  4.8  0.0  chr14             20229606 20229636 (32430596) + DNA2-16_DR        DNA                   13833  13865  (4186)  756923  
 13163    4.2  1.8  0.5  chr14             20229637 20231272 (32428960) + Harbinger-1N1_DR  DNA/PIF-Harbinger         1   1657     (0)  756924  
   355   20.7  3.7  0.0  chr14             20231273 20231299 (32428933) + ENSPM-6_DR        DNA/CMC-EnSpm          6531   6560 (26056)  756925 *
  1470    4.6  0.0  0.0  chr14             20231272 20231445 (32428787) + hAT-N4C_DR        DNA/hAT-Charlie          21    194     (1)  756926  
   200   26.6  0.0 13.1  chr14             20231361 20231455 (32428777) C CryptonV-N5_DR    DNA/Crypton-V       (21450)   3087    3004  756927 *
   463   14.2  1.8  5.5  chr14             20231979 20232149 (32428083) + Helitron-4_DR     RC/Helitron           11758  11922 (19946)  756928 *
   626   12.8  0.5  5.2  chr14             20232003 20232225 (32428007) + Kolobok-4_DR      DNA/Kolobok-T2         4979   5191  (1440)  756929  
   291   20.3  0.4  2.1  chr14             20232012 20232253 (32427979) + ZFERV-2-I_DR      LTR/ERV1                633    870  (9694)  756930 *
   806   24.7  2.5  1.2  chr14             20232042 20232060 (32428172) + Zisupton-6_DR     DNA/Zisupton           8425   8564 (13552)  756931  
  1509    7.5  0.5 24.8  chr14             20232226 20232453 (32427779) C EnSpm-N42_DR      DNA/CMC-EnSpm         (437)    815     527  756932  
   396   11.2  3.2  6.7  chr14             20232345 20232468 (32427764) C hAT-N68_DR        DNA/hAT-Ac             (54)   2978    2859  756933 *
   806   24.7  2.5  1.2  chr14             20232414 20232446 (32427786) + Zisupton-6_DR     DNA/Zisupton           8565   8834 (13282)  756931 *
  4983    6.8  0.9  0.6  chr14             20232445 20233162 (32427070) C hAT-N35_DR        DNA/hAT-Ac            (878)    679       1  756934  
   461   13.0  0.6 23.7  chr14             20233163 20233232 (32427000) + hAT-N155_DR       DNA/hAT-Tip100          220    259   (329)  756935 *
  1342   13.8  1.3  3.2  chr14             20233142 20233231 (32427001) C DNA6-6_DR         DNA                  (6855)   4426    4194  756936  
   820   30.2  4.2  0.5  chr14             20233159 20233374 (32426858) C Helitron-2_DR     RC/Helitron          (3735)  23677   23454  756937 *
  1377   10.3  0.0  2.1  chr14             20233232 20233429 (32426803) C SINE2-3_DR        SINE/tRNA-V-RTE       (174)    194       1  756938  
   271   20.0  1.4  4.2  chr14             20233382 20233454 (32426778) C EnSpm-N44_DR      DNA/CMC-EnSpm        (3182)   5470    5400  756939 *
  6256   33.2  2.4  3.7  chr14             20233436 20237044 (32423188) C Gypsy77-I_DR      LTR/Gypsy             (509)   5149    1587  756940  
   579    4.5  0.0  0.0  chr14             20237056 20237122 (32423110) C L2-3_DRe          LINE/L2                 (0)   5068    5002  756941  
 14023    9.5  3.5  0.2  chr14             20237131 20239072 (32421160) C L2-3_DRe          LINE/L2              (2301)   2767     763  756942  
  2323   13.1  3.7  1.9  chr14             20239073 20239477 (32420755) + DIRS-18_DR        LTR/DIRS                  2    413  (5779)  756943 *
 11070    5.6 10.3  0.2  chr14             20239477 20240987 (32419245) + DIRS1_DR          LTR/DIRS               3776   5438   (694)  756944  
  3425   10.3 11.1  1.5  chr14             20240995 20241596 (32418636) C L2-3_DRe          LINE/L2              (4409)    659       1  756942  
   220   21.3  3.9  3.9  chr14             20241609 20241686 (32418546) C Gypsy77-I_DR      LTR/Gypsy            (4117)   1596    1519  756940  
  1042   12.6  0.5  9.8  chr14             20241944 20242154 (32418078) + Merlin-2_DR       DNA/Merlin             4639   4831  (9090)  756945  
   401    6.2  0.0  1.5  chr14             20242687 20242752 (32417480) C hAT-N163B_DR      DNA/hAT-Charlie       (648)    229     165  756946  
   814   10.3  2.7  0.7  chr14             20242753 20242832 (32417400) + hAT-N146_DR       DNA/hAT-Charlie         120    259    (14)  756947  
  3109    9.1  1.3  0.4  chr14             20243298 20243750 (32416482) + TC1DR3            DNA/TcMar-Tc1           644   1100   (125)  756948  
   347   13.8  5.8  1.9  chr14             20243738 20243840 (32416392) + EnSpm-N25_DR      DNA/CMC-EnSpm          2409   2515  (2171)  756949 *
   418   30.1  0.8  0.0  chr14             20243757 20243889 (32416343) C ENSPM-6_DR        DNA/CMC-EnSpm         (816)  31800   31667  756950 *
   602    3.0  0.0  0.0  chr14             20243788 20243886 (32416346) C Harbinger1_DR     DNA/PIF-Harbinger    (1611)   2850    2752  756951  
   320   17.6  0.0  0.0  chr14             20243835 20243902 (32416330) + hAT-N159_DR       DNA/hAT-Ac             1457   1524   (298)  756952 *
   318   24.8  0.0  2.3  chr14             20243887 20243923 (32416309) C CryptonV-3_DR     DNA/Crypton-V       (22951)    502     370  756953 *
   223    8.1  0.0  5.4  chr14             20243956 20243994 (32416238) C Zisupton-6_DR     DNA/Zisupton        (19216)   2900    2864  756954  
   666   14.6  7.3  3.9  chr14             20244050 20244199 (32416033) + hAT-N167B_DR      DNA/hAT-Charlie        1227   1381   (192)  756955 *
  2034   12.0  7.3  0.0  chr14             20244073 20244414 (32415818) C SINE2-3_DR        SINE/tRNA-V-RTE         (1)    367       1  756956  
   236   22.4 15.7  0.8  chr14             20244424 20244531 (32415701) C HATN1_DR          DNA/hAT               (297)    130       7  756957  
  1567    7.9  0.0  0.4  chr14             20244850 20245078 (32415154) + TDR12             DNA                       1    228    (14)  756958  
   207   22.2  0.0  6.5  chr14             20245297 20245378 (32414854) C CryptonV-N5_DR    DNA/Crypton-V       (18957)   5580    5504  756959  
   402   27.1  0.4  1.3  chr14             20245379 20245474 (32414758) + (CTCA)n           Simple_repeat             1    176     (0)  756960  
 12555    2.6  2.8  0.4  chr14             20245478 20247079 (32413153) C Gypsy10-LTR_DR    LTR/Gypsy               (0)   1641       1  756961  
 52808    1.2  0.1  0.1  chr14             20247080 20253229 (32407003) C Gypsy10-I_DR      LTR/Gypsy               (0)   6147       1  756961  
  8098    2.7  7.9  0.6  chr14             20253230 20254325 (32405907) C Gypsy10-LTR_DR    LTR/Gypsy               (0)   1641     466  756961 *
 46945    0.3  0.0  0.1  chr14             20254319 20259757 (32400475) C L1-35_DR          LINE/L1                (45)   5436       1  756962  
  4235    1.9  0.0  0.0  chr14             20259761 20260275 (32399957) C Gypsy10-LTR_DR    LTR/Gypsy            (1126)    515       1  756961  
   404   23.4  0.3  6.0  chr14             20260281 20260599 (32399633) + (TTCA)n           Simple_repeat             1    301     (0)  756963  
   689   22.4  9.1  1.4  chr14             20260714 20260912 (32399320) C Gypsy91-LTR_DR    LTR/Gypsy              (80)    214       1  756964  
   273   14.8  3.1  6.3  chr14             20260976 20260993 (32399239) + Zisupton-7_DR     DNA/Zisupton           9697   9759  (7323)  756965  
   334    6.4  0.0  0.0  chr14             20260994 20261039 (32399193) C DNA11TA1_DR       DNA/TcMar-Tc1           (7)    196     151  756966  
  5884   10.2  6.6  0.6  chr14             20261040 20262025 (32398207) C Kolobok-N7_DR     DNA/Kolobok-T2          (0)   1176     132  756967  
  3675   15.1  3.3  8.2  chr14             20262073 20263075 (32397157) + L2-1B_DR          LINE/L2                   1    713   (295)  756968  
 32929    5.8  3.9  2.8  chr14             20263076 20267929 (32392303) C DIRS-N4_DR        LTR/Ngaro               (0)   5796     891  756969  
  1223   10.9  3.3  0.5  chr14             20267904 20268114 (32392118) + EnSpm-N62_DR      DNA/CMC-EnSpm          1510   1726  (1471)  756970 *
   219   21.4  2.6  6.3  chr14             20268145 20268259 (32391973) + Zisupton-3_DR     DNA/Zisupton           5833   5943  (2012)  756971  
   454   18.2 20.6  3.1  chr14             20268266 20268542 (32391690) + hAT-27N1_DR       DNA/hAT-Ac              385    708    (23)  756972 *
  9582    7.9  2.3  0.5  chr14             20268464 20269906 (32390326) + EnSpm-N62_DR      DNA/CMC-EnSpm          1730   3197     (0)  756973  
  4191    5.9 19.1  5.9  chr14             20269907 20270680 (32389552) C DIRS-N4_DR        LTR/Ngaro            (4925)    871       1  756974  
  1652    9.0  0.8  0.0  chr14             20270681 20270916 (32389316) + L2-5_DRe          LINE/L2                1959   2196    (31)  756975  
   279    9.1  4.5  0.0  chr14             20270879 20270922 (32389310) C DNA8-25_DR        DNA                  (2828)   1139    1094  756976 *
   409   16.5  0.0  0.0  chr14             20270910 20270988 (32389244) C DNA11TA1_DR       DNA/TcMar-Tc1         (124)     79       1  756966  
   286    6.8  0.0  0.0  chr14             20271881 20271924 (32388308) + (ATG)n            Simple_repeat             2     45     (0)  756977  
   230   13.6  0.0  5.1  chr14             20271882 20271943 (32388289) + ENSPM-6_DR        DNA/CMC-EnSpm         27351  27409  (5207)  756978 *
  3666   10.3 11.7  0.6  chr14             20271976 20272618 (32387614) C L2-3_DRe          LINE/L2                 (8)   5060    4347  756979  
   323   22.6  4.8  0.0  chr14             20272596 20272679 (32387553) + hAT-N183_DR       DNA/hAT-Ac              879    966  (1029)  756980 *
  2075   14.7 14.8  1.7  chr14             20272690 20273161 (32387071) + DNA-3-2_DR        DNA/PIF-Harbinger       440    972     (1)  756981  
  1949   14.6  2.3 16.0  chr14             20273565 20274095 (32386137) C Copia-11B_DR-LTR  LTR/Gypsy?              (0)    468       1  756982  
   844   19.5 13.3  0.8  chr14             20275297 20275608 (32384624) C Kolobok-N16_DR    DNA/Kolobok?           (13)   1229     789  756983  
   878   15.7  7.8  0.5  chr14             20275610 20275788 (32384444) C hAT-N180_DR       DNA/hAT?              (819)    332     141  756984  
   241   27.4  8.0  0.0  chr14             20275790 20275902 (32384330) C piggyBac-N9_DR    DNA/PiggyBac          (210)    981     860  756985  
   226    3.2  3.2  0.0  chr14             20276182 20276212 (32384020) C DNA-N17_DR        DNA                     (0)    367     336  756986  
  9228    7.7 12.6  4.2  chr14             20276696 20278400 (32381832) C LTR5_DR           LTR                     (0)   1841       1  756987  
   292   19.5  0.0  0.0  chr14             20278482 20278655 (32381577) + T-rich            Low_complexity            3    176     (0)  756988  
   921    7.2  0.0  0.8  chr14             20278667 20278792 (32381440) C HarbingerN3_DR    DNA/PIF-Harbinger       (0)   1064     940  756989  
   314   10.2 27.9  1.0  chr14             20278777 20278790 (32381442) + MuDR-2N1_DR       DNA/MULE-MuDR          4206   4305  (7920)  756990 *
   346    7.7 26.1  0.0  chr14             20278791 20278855 (32381377) C HARBINGERN3B_DR   DNA/PIF-Harbinger       (0)   1084    1003  756991 *
   398   18.0  0.0  0.5  chr14             20278849 20279129 (32381103) + T-rich            Low_complexity            1    279     (0)  756992  
  1027   12.7  1.7  0.6  chr14             20279232 20279405 (32380827) + Kolobok-N2_DR     DNA/Kolobok-T2            1    176  (1195)  756993  
  3286   15.9 15.6  4.7  chr14             20279425 20280308 (32379924) + Kolobok-N2_DR     DNA/Kolobok-T2          396   1371     (0)  756994  
   700   14.3  8.4  3.3  chr14             20281970 20282172 (32378060) + DNAX-16_DR        DNA                     120    332    (91)  756995  
   248   17.5  0.0  3.2  chr14             20282152 20282216 (32378016) + CryptonV-3_DR     DNA/Crypton-V          7951   8013 (15440)  756996 *
   286   26.8  2.9  5.0  chr14             20282293 20282394 (32377838) C DNA-N22_DR        DNA                   (591)    177      78  756997  
   942   10.1  6.9  0.0  chr14             20282606 20282764 (32377468) C TDR2              DNA/TcMar-Tc1           (1)    936     767  756998  
   530    5.8  3.3  5.6  chr14             20282773 20282864 (32377368) C TDR2              DNA/TcMar-Tc1         (412)    525     436  756998  
  1859   20.0  3.9  1.3  chr14             20282865 20283304 (32376928) C Copia-11J_DR-LTR  LTR/Gypsy?              (0)    451       1  756999  
  1820   19.0  4.1  2.8  chr14             20283305 20283356 (32376876) + Copia-11E_DR-LTR  LTR/Gypsy?                1    498     (0)  757000  
  2542    9.6  7.6  0.0  chr14             20283358 20283765 (32376467) C TDR2              DNA/TcMar-Tc1         (498)    439       1  756998  
   875   15.8  7.0  1.0  chr14             20283835 20284020 (32376212) + CryptonV-N6_DR    DNA/Crypton-V           315    511    (51)  757001  
   326   19.4 11.5  8.4  chr14             20285128 20285335 (32374897) C DNA8-19_DR        DNA/Merlin              (7)    299      86  757002  
  1001   15.3  0.9  3.8  chr14             20285342 20285558 (32374674) C Crypton-N1_DR     DNA/Crypton-A           (3)    481     271  757003  
  3656   13.4 25.7  0.2  chr14             20285569 20286308 (32373924) + EXPANDER1_DR      LINE/RTE-BovB          2160   3087   (278)  757004  
   258   21.8  0.0  0.0  chr14             20286328 20286382 (32373850) C Crypton-N1_DR     DNA/Crypton-A         (429)     55       1  757003  
  1201   17.3  0.6  8.5  chr14             20286384 20286712 (32373520) C Crypton-N1_DR     DNA/Crypton-A           (1)    483     179  757005  
   829    9.7  0.0  0.0  chr14             20286804 20286927 (32373305) C TC1DR3            DNA/TcMar-Tc1         (654)    571     448  757006 *
 10232    7.2 17.8  0.5  chr14             20286923 20288573 (32371659) C Rex1-40_DRe       LINE/Rex-Babar         (30)   3319    1386  757007  
  2105   10.6 18.9  0.0  chr14             20288585 20288971 (32371261) C TC1DR3            DNA/TcMar-Tc1         (764)    461       2  757008  
   251   18.4  0.0  3.3  chr14             20289621 20289682 (32370550) + Helitron-2_DR     RC/Helitron            7926   7985 (19427)  757009  
   959    9.5 20.4  0.4  chr14             20290060 20290250 (32369982) C TDR13             DNA                     (0)    772     544  757010  
 10735   10.2  5.6  9.3  chr14             20290255 20292475 (32367757) + P-1N2_DR          DNA/P                     2   2146     (0)  757011  
   352    8.6  0.0  0.0  chr14             20292485 20292542 (32367690) C TDR13             DNA                   (249)    523     466  757010  
   271    9.3  2.3  0.0  chr14             20292549 20292591 (32367641) C TDR13             DNA                   (185)    587     544  757012  
 10803   10.1  5.6  9.3  chr14             20292596 20294816 (32365416) + P-1N2_DR          DNA/P                     2   2146     (0)  757013  
  2673   16.3  2.6  1.0  chr14             20294826 20295333 (32364899) C TDR13             DNA                   (249)    523       8  757012  
  1124    5.2  5.8  0.0  chr14             20296141 20296294 (32363938) + HATN2_DR          DNA/hAT                1057   1219     (0)  757014  
  1359   18.5  2.1  6.1  chr14             20296409 20296747 (32363485) + Harbinger-N31B_DR DNA/PIF-Harbinger       353    678     (3)  757015  
   440    5.8  0.0  0.7  chr14             20296807 20296942 (32363290) + Helitron-4_DR     RC/Helitron           11744  11943 (19925)  757016 *
   523    2.6  0.0 10.1  chr14             20296845 20296931 (32363301) C Ginger1-N1_DR     DNA/Ginger-1         (1942)    716     638  757017  
   369    7.8  2.3  0.8  chr14             20296933 20296962 (32363270) C Dada-U6_DR        DNA/Dada             (1756)   7205    7076  757018  
   302   16.7  1.0 12.0  chr14             20297105 20297206 (32363026) + Merlin-2_DR       DNA/Merlin            11261  11352  (2569)  757019 *
  1034    9.7  1.1  1.7  chr14             20297116 20297294 (32362938) + DNA-5-7_DR        DNA/hAT-hAT5              1    178   (496)  757020  
   201   12.4  0.0  8.8  chr14             20297277 20297338 (32362894) + Merlin-1_DR       DNA/Merlin             1581   1637  (8890)  757021 *
   240    5.9  0.0  0.0  chr14             20297328 20297361 (32362871) + DNA-5-7_DR        DNA/hAT-hAT5            636    669     (5)  757022  
   207   14.9  2.1  0.0  chr14             20297407 20297453 (32362779) + Kolobok-N2_DR     DNA/Kolobok-T2           66    113  (1258)  757023  
   737    4.2  1.1  0.0  chr14             20297538 20297632 (32362600) + SINE3-1           SINE/5S-Deu-L2          495    590     (0)  757024  
   247   21.3  0.0  0.0  chr14             20297756 20297816 (32362416) C L2-46_DR          LINE/L2                (17)   2500    2440  757025  
 10147   10.5  3.3  2.1  chr14             20297896 20299481 (32360751) + DIRS1c_DR         LTR                       1   1604  (4332)  757026  
   270   11.1  0.0 19.1  chr14             20299509 20299564 (32360668) + DIRS1b_DR         LTR/DIRS               2149   2195  (3860)  757027 *
 15150   17.0  6.8  2.2  chr14             20299559 20302558 (32357674) + DIRS1_DR          LTR/DIRS               2978   6111    (21)  757028  
 17561    3.7  1.9  0.2  chr14             20302559 20304762 (32355470) C EnSpm-N62_DR      DNA/CMC-EnSpm           (0)   3197     956  757029  
  9702    3.4  0.1  0.1  chr14             20304765 20305908 (32354324) + Harbinger3N_DR    DNA/PIF-Harbinger         1   1144     (0)  757030  
  7920    2.1  2.2  0.4  chr14             20305911 20306848 (32353384) C EnSpm-N62_DR      DNA/CMC-EnSpm        (2242)    955       1  757029  
   213   10.3  0.0  0.0  chr14             20306849 20306874 (32353358) C DIRS1c_DR         LTR                   (318)   5618    5593  757031 *
   388   13.2 11.8  0.0  chr14             20306868 20306943 (32353289) C DNA11TA1_DR       DNA/CMC-EnSpm         (114)     89       5  757032  
  1392   14.9  2.7  3.8  chr14             20307087 20307378 (32352854) C Gypsy-169-LTR_DR  LTR/Gypsy              (17)    289       1  757033  
  1976    6.3  0.8  0.4  chr14             20307381 20307636 (32352596) C Gypsy-169-I_DR    LTR/Gypsy             (379)   3959    3703  757033 *
 23216    9.4  0.2  0.2  chr14             20307632 20310830 (32349402) C Gypsy-169-I_DR    LTR/Gypsy            (1140)   3198       1  757033  
  1414   15.0  3.1  2.4  chr14             20310846 20311132 (32349100) C Gypsy-169-LTR_DR  LTR/Gypsy              (17)    289       1  757033  
   262   24.8  2.4  7.6  chr14             20311135 20311217 (32349015) + hAT-N81_DR        DNA/hAT-Charlie         146    224   (604)  757034  
   201   21.8  3.6  0.0  chr14             20311201 20311215 (32349017) C DNA2-13_DR        DNA                  (3975)   1923    1907  757035 *
  1838   18.3  6.5  2.3  chr14             20311216 20311673 (32348559) C HarbingerN7_DR    DNA/PIF-Harbinger       (1)    477       1  757036  
   684   22.8 10.3  8.6  chr14             20311736 20312134 (32348098) C TDR22             DNA                   (849)    406       2  757037  
   369   10.9  6.0  6.0  chr14             20312143 20312158 (32348074) + Merlin-1_DR       DNA/Merlin             2118   2234  (8293)  757038  
   383   14.8  1.0  0.0  chr14             20312159 20312259 (32347973) + EnSpm-N37_DR      DNA/CMC-EnSpm          4217   4318  (2329)  757039  
   356    5.1  1.3  0.0  chr14             20312196 20312274 (32347958) C EnSpm-N36B_DR     DNA/CMC-EnSpm         (263)   3153    3074  757040 *
  1066   18.1  7.5  3.1  chr14             20312272 20312550 (32347682) C Kolobok-N1_DR     DNA/Kolobok-T2?       (120)    679     389  757041  
   352    9.9  1.1  0.0  chr14             20312275 20312286 (32347946) + Harbinger-1_DR    DNA/PIF-Harbinger       811    902  (3007)  757042 *
   309   12.2  0.0 10.1  chr14             20312287 20312304 (32347928) + CryptonV-3_DR     DNA/Crypton-V           441    539 (22914)  757043  
   216   13.8  0.0  0.0  chr14             20312623 20312651 (32347581) C DNA-1-7_DR        DNA/PIF-Harbinger       (1)   1437    1409  757044  
   946   16.1  0.0  0.0  chr14             20312655 20312803 (32347429) C DNA-1-7_DR        DNA/PIF-Harbinger    (1289)    149       1  757045  
   203    8.6  0.0  5.7  chr14             20312804 20312837 (32347395) C DNA-N44_DR        DNA/Kolobok-T2        (217)    315     284  757046  
  1353   13.4  0.2  5.3  chr14             20314089 20314370 (32345862) + CR1-49_DR         LINE/L2                   1    236  (2189)  757047  
 23914   10.7  9.0  4.9  chr14             20314371 20319177 (32341055) + DIRS-N1_DR        LTR/Ngaro                 1   4594  (2038)  757048  
 51102    0.5  0.2  0.6  chr14             20319184 20324945 (32335287) + L1-84_DR          LINE/L1                   1   5743     (0)  757049  
  1642   18.7  4.9  7.8  chr14             20324947 20325761 (32334471) + DIRS-N1_DR        LTR/Ngaro              6344   6569    (63)  757050  
  1194   20.6  0.9 42.3  chr14             20325760 20325911 (32334321) + Helitron-2_DR     RC/Helitron           23219  23772  (3640)  757051 *
  1247    4.5  0.0  0.0  chr14             20325912 20326068 (32334164) + CR1-49_DR         LINE/L2                1166   1322  (1103)  757052  
  1807    6.3  0.8 46.6  chr14             20326070 20326603 (32333629) + SINE2-3_DR        SINE/tRNA-V-RTE           1    367     (1)  757053 *
  8308    5.7  1.0  0.7  chr14             20326602 20327715 (32332517) + CR1-49_DR         LINE/L2                1309   2425     (0)  757052  
  1194   20.6  0.9 42.3  chr14             20326604 20326616 (32333616) + Helitron-2_DR     RC/Helitron           23773  23826  (3586)  757051 *
   460   10.2  0.0  1.6  chr14             20327704 20327832 (32332400) + (TTCC)n           Simple_repeat             2    128     (0)  757054  
   447   12.4  0.0  6.2  chr14             20327833 20327858 (32332374) + hAT-N22_DR        DNA/hAT-Ac              339    484  (1254)  757055  
   202    9.7  0.0  0.0  chr14             20329034 20329064 (32331168) C SINE2-5_DR        SINE/tRNA-V-RTE         (0)    282     252  757056  
   225   28.9  3.5  2.3  chr14             20329302 20329386 (32330846) C Copia-12_DR-LTR   LTR/Gypsy?              (0)    467     382  757057  
   228   25.5  0.9  2.9  chr14             20329773 20329877 (32330355) C DNA-N43_DR        DNA/TcMar-Fot1        (436)    618     516  757058 *
   461   20.6  0.9  0.0  chr14             20329821 20329927 (32330305) + CryptonV-N6_DR    DNA/Crypton-V           267    374   (188)  757059  
   295    9.0 18.1  7.6  chr14             20329932 20330003 (32330229) + CryptonV-N6_DR    DNA/Crypton-V           457    535    (27)  757060  
  9124    3.3  3.0  0.8  chr14             20330397 20331515 (32328717) C Harbinger3N_DR    DNA/PIF-Harbinger       (0)   1144       1  757061  
   243   17.0  5.7  0.0  chr14             20331751 20331803 (32328429) C EnSpm-N4_DR       DNA/CMC-EnSpm           (6)    206     151  757062  
   234   19.4  4.5  0.0  chr14             20331752 20331818 (32328414) C EnSpm-N4B_DR      DNA/CMC-EnSpm?          (6)    214     145  757063 *
   373   13.1  1.6  0.0  chr14             20331805 20331865 (32328367) C L2-2_DRe          LINE/L2                 (2)   4236    4175  757064 *
  1593   10.0  1.6  1.6  chr14             20331812 20332056 (32328176) C SINE_DR1          SINE                    (5)    253       9  757065  
   718   11.5 25.6  0.9  chr14             20331985 20332160 (32328072) C LINEX-1_DR        Retroposon            (420)    385     167  757066 *
   206   15.3  0.0  6.5  chr14             20332235 20332283 (32327949) + EnSpm-17_DR       DNA/CMC-EnSpm          2707   2752  (6524)  757067  
  1255   10.6  1.0  1.5  chr14             20332356 20332557 (32327675) C ENSPM-6_DR        DNA/CMC-EnSpm        (9866)  22750   22550  757068  
   663   16.9  9.5  1.1  chr14             20332547 20332714 (32327518) C ANGEL             DNA/Kolobok           (100)    209      28  757069 *
   237   22.7  2.6  1.3  chr14             20332647 20332716 (32327516) C IS3EU-4_DR        DNA/IS3EU           (10886)   4143    4073  757070 *
   234   13.4  0.0  8.9  chr14             20332717 20332765 (32327467) C TDR13             DNA                     (0)    772     728  757071 *
  6159    8.7  6.8  0.0  chr14             20332762 20333649 (32326583) + TE-X-3_DR         DNA/PIF-ISL2EU           76   1023     (0)  757072  
  3285   12.6 24.9  1.8  chr14             20333651 20334453 (32325779) C hAT-N121_DR       DNA/hAT-Ac              (0)    985       1  757073  
  3397   12.0 14.1  1.1  chr14             20334493 20335109 (32325123) C TDR13             DNA                    (74)    698       3  757071  
   269   10.7  0.0  8.5  chr14             20336176 20336226 (32324006) C CryptonV-N4_DR    DNA/Crypton-V        (8374)   5119    5073  757074  
   226    7.9 10.5  0.0  chr14             20336198 20336235 (32323997) + hAT-N21_DR        DNA/hAT-Charlie         722    763  (1083)  757075 *
  3112   13.0  8.4  4.1  chr14             20336278 20336982 (32323250) + hAT-N178_DR       DNA/hAT-Ac                1    734   (973)  757076  
  4068   12.8 26.6  0.8  chr14             20336983 20337908 (32322324) C Harbinger-4N1B_DR DNA/PIF-Harbinger       (0)   1163       1  757077  
  3737   13.9 10.6  0.9  chr14             20337909 20338615 (32321617) + hAT-N178_DR       DNA/hAT-Ac              732   1506   (201)  757078  
   565   12.1  0.0  0.0  chr14             20338854 20338936 (32321296) + hAT-N178B_DR      DNA/hAT-Ac             1794   1876     (7)  757079  
   466   13.5  1.1  5.6  chr14             20338942 20339035 (32321197) C EnSpm-N36B_DR     DNA/CMC-EnSpm        (1419)   1997    1908  757080  
   504   11.4 18.7 16.4  chr14             20339036 20339286 (32320946) + hAT-24N1_DR       DNA/hAT-Ac                1    256  (1271)  757081  
   390    6.0  4.8  0.9  chr14             20339296 20339385 (32320847) + hAT-24N1_DR       DNA/hAT-Ac             1396   1527     (0)  757082  
  2760   14.7  3.7  7.5  chr14             20339386 20340061 (32320171) C EnSpm-N36B_DR     DNA/CMC-EnSpm        (1501)   1915    1264  757080  
   534   12.8  1.6  9.8  chr14             20340321 20340441 (32319791) + Penelope-1_DR     LINE/Penelope            45    156  (4290)  757083  
   362   17.7  6.9  0.6  chr14             20340335 20340493 (32319739) C Helitron-N2_DR    RC/Helitron           (879)   1584    1416  757084 *
   615    7.2  0.0 16.4  chr14             20340361 20340509 (32319723) C Dada-U6_DR        DNA/Dada             (1772)   7191    7064  757085  
   552   19.1  1.8 12.9  chr14             20340442 20340664 (32319568) C EnSpm-N36B_DR     DNA/CMC-EnSpm         (885)   2531    2331  757086 *
   910   14.0  5.7  0.0  chr14             20340667 20340823 (32319409) C Harbinger-N10_DR  DNA/PIF-Harbinger       (1)    327     162  757087  
   573   19.8  6.6  7.8  chr14             20340824 20340842 (32319390) + DNA6-1B_DR        DNA/hAT-hAT5            168    341   (495)  757088  
   299   20.0  5.5 14.6  chr14             20341224 20341387 (32318845) C CryptonV-1_DR     DNA/Crypton-V       (15118)   2755    2605  757089 *
   778   21.0  2.4  1.2  chr14             20341261 20341429 (32318803) C TE-X-7_DR         LINE?/Penelope?       (528)    311     141  757090 *
  1426   18.4 16.3  0.5  chr14             20341280 20341293 (32318939) C EnSpm-6N1_DR      DNA/CMC-EnSpm        (2811)   6425    6287  757091  
  1733   12.9 15.4  0.3  chr14             20341294 20341605 (32318627) C DNA8-17_DR        DNA/hAT-Tip100        (145)   1668    1310  757092  
   268    7.8  0.0  0.0  chr14             20341596 20341659 (32318573) C Mariner-N5_DR     DNA/TcMar            (8553)    416     353  757093 *
   228    2.5  0.0  7.4  chr14             20341601 20341687 (32318545) + L1-119_DR         LINE/L1                1126   1206  (4071)  757094 *
  1426   18.4 16.3  0.5  chr14             20341606 20341628 (32318604) C EnSpm-6N1_DR      DNA/CMC-EnSpm        (2811)   6286    6022  757091  
   209   12.2  1.1  3.3  chr14             20341610 20341702 (32318530) + hAT-10_DR         DNA/hAT-Tip100         4177   4267   (213)  757095 *
   237    1.7  1.7  0.0  chr14             20342141 20342199 (32318033) C DNA-1-7_DR        DNA/PIF-Harbinger     (690)    748     689  757096 *
   267    1.9  0.0  0.0  chr14             20342149 20342202 (32318030) + DNA-6-N2_DR       DNA                     786    839  (4217)  757097  
   617   24.4  1.8  8.6  chr14             20344419 20344691 (32315541) C Kolobok-N10_DR    DNA/Kolobok             (0)    643     388  757098  
  1709   17.7 11.3  7.8  chr14             20344913 20345445 (32314787) + CR1-12_DR         LINE/L2                1191   1740     (0)  757099  
   210    4.8  1.5  4.8  chr14             20345414 20345478 (32314754) C DNA-TA-4_DR       DNA/TcMar            (3655)   6140    6078  757100 *
   266    6.2  0.0  0.0  chr14             20345422 20345485 (32314747) C DNA-6-N2_DR       DNA                  (4212)    844     781  757101  
   208    7.1  0.0  0.0  chr14             20345438 20345493 (32314739) + ERV1-N7-I_DR      LTR/ERV1               5351   5406  (3162)  757102 *
   214   10.3  0.0  2.6  chr14             20345525 20345564 (32314668) C Kolobok-N10_DR    DNA/Kolobok           (511)    132      94  757098  
  1358   13.9  7.4  6.5  chr14             20345630 20345967 (32314265) + TE-X-11_DR        Unknown                1404   1744   (462)  757103  
   879   13.0  0.0  0.0  chr14             20346000 20346130 (32314102) + TE-X-11_DR        Unknown                2074   2204     (2)  757103  
   223   20.8  0.0  9.5  chr14             20346131 20346199 (32314033) + Kolobok-N10_DR    DNA/Kolobok             545    607    (36)  757104  
   384   27.0 16.7  1.2  chr14             20346214 20346237 (32313995) + piggyBac-N13B_DR  DNA/PiggyBac            757    896   (505)  757105  
   499   22.4 15.6  1.0  chr14             20346238 20346417 (32313815) C hAT-N168B_DR      DNA/hAT-Charlie       (192)    463     258  757106  
   384   27.0 16.7  1.2  chr14             20346418 20346434 (32313798) + piggyBac-N13B_DR  DNA/PiggyBac            897   1011   (390)  757105  
  3801    4.0 13.3  0.7  chr14             20348206 20348739 (32311493) C HATN5_DR          DNA/hAT-Ac            (555)    601       1  757107  
   419   13.6  2.4  4.1  chr14             20348740 20348831 (32311401) C P-1_DR            DNA/P                (2597)   7371    7282  757108 *
   455    4.0  1.9  7.8  chr14             20348725 20348832 (32311400) + hAT-N68_DR        DNA/hAT-Ac             2859   2960    (72)  757109 *
  1352   17.3  4.3  0.0  chr14             20348752 20349005 (32311227) + DNA9-3_DR         DNA/MULE-MuDR?         9540   9804  (1575)  757110  
   221   22.8  0.0  4.5  chr14             20349433 20349501 (32310731) C HATN11B_DR        DNA/hAT               (200)    490     425  757111  
   209   15.7  2.7  4.2  chr14             20349437 20349509 (32310723) C ERV1-N3-I_DR      LTR/ERV1              (846)   3745    3674  757112 *
   279   23.7  6.0  3.5  chr14             20349445 20349527 (32310705) C Helitron-2_DR     RC/Helitron         (21330)   6082    5998  757113  
   225    5.9  0.0  0.0  chr14             20350571 20350604 (32309628) + Merlin-1_DR       DNA/Merlin             8078   8111  (2416)  757114  
  2060   12.1  3.2  0.3  chr14             20350633 20350948 (32309284) C HE1_DR1           SINE/tRNA-V-RTE        (73)    329       5  757115  
   494   24.7  6.6  6.0  chr14             20350788 20350968 (32309264) C DIRS-N1_DR        LTR/Ngaro             (213)   6419    6238  757116 *
   431    7.5  0.0  0.0  chr14             20351061 20351113 (32309119) C Harbinger-8N1_DR  DNA/PIF-Harbinger       (0)    555     503  757117  
   372   24.7  2.2  1.1  chr14             20351696 20351785 (32308447) + DIRS-1D-LTR_DR    LTR/Ngaro               235    325   (276)  757118 *
   452    4.6  0.0  0.0  chr14             20351721 20351785 (32308447) + SINE2-3_DR        SINE/tRNA-V-RTE          63    127   (241)  757119  
   295   26.1  2.2  0.0  chr14             20351786 20351812 (32308420) C IS3EU-4_DR        DNA/IS3EU            (2266)  12763   12670  757120  
   830   12.1  4.0  5.5  chr14             20352444 20352645 (32307587) C hAT-N54_DR        DNA/hAT-Ac            (259)   1430    1232  757121  
   741   17.4  5.8  8.8  chr14             20352475 20352732 (32307500) + hAT-N173_DR       DNA/hAT-Ac              370    620  (1122)  757122 *
  1174   16.2  3.7  0.5  chr14             20352734 20352950 (32307282) C hAT-N54_DR        DNA/hAT-Ac           (1465)    224       1  757123  
   795   21.9  1.0  3.9  chr14             20352951 20352980 (32307252) + CryptonV-N5_DR    DNA/Crypton-V         13014  13037 (11500)  757124  
   623   14.7 13.8  1.8  chr14             20352949 20353100 (32307132) C ANGEL             DNA/Kolobok           (135)    174       5  757125 *
   438   19.7  3.5  8.5  chr14             20353101 20353120 (32307112) C hAT-N127_DR       DNA/hAT-Charlie       (173)  10143    9980  757126  
   753   21.3  0.0  8.5  chr14             20353317 20353521 (32306711) C LOOPERN2_DR       DNA/Kolobok-T2        (653)    722     534  757127 *
  3924   12.0  3.4  0.2  chr14             20353343 20353952 (32306280) + Kolobok-N2B_DR    DNA/Kolobok-T2          537   1166    (24)  757128  
   352   17.8  1.4  5.1  chr14             20354243 20354267 (32305965) + Zisupton-6_DR     DNA/Zisupton           9184   9320 (12796)  757129  
   468    3.5  0.0  1.7  chr14             20354268 20354384 (32305848) + EnSpm-N2_DR       DNA/CMC-EnSpm          2909   3023   (992)  757130  
   426    6.8  3.0  0.7  chr14             20354271 20354403 (32305829) + Helitron-4_DR     RC/Helitron           11800  11935 (19933)  757131 *
   538   21.9  0.0  3.9  chr14             20354286 20354418 (32305814) C DNA7-N1_DR        DNA/Zisupton         (9146)   1271    1144  757132  
  1417    8.5  8.2  3.4  chr14             20355039 20355070 (32305162) C EnSpm-N59_DR      DNA/CMC-EnSpm?       (1654)   2015    1748  757133  
  1636    4.9  4.9  0.0  chr14             20355071 20355294 (32304938) + TDR20             DNA/Merlin                1    235     (4)  757134  
  4251   14.4  4.7  4.3  chr14             20355543 20356531 (32303701) + DNA2-3_DR         DNA/Merlin                1    992   (253)  757135  
  9069    5.7  2.8  1.1  chr14             20356532 20357744 (32302488) + LOOPERN1_DR       DNA/Kolobok-T2            1   1234     (0)  757136  
  1449    9.7  3.6  1.6  chr14             20357745 20357996 (32302236) + DNA2-3_DR         DNA/Merlin              989   1245     (0)  757137  
   245   16.2  2.9  0.0  chr14             20357952 20358019 (32302213) C Helitron-2_DR     RC/Helitron         (14642)  12770   12701  757138 *
  1261    9.1  8.4  7.3  chr14             20359359 20359643 (32300589) C hAT-N155_DR       DNA/hAT-Tip100          (0)    588     301  757139  
   984   12.6  6.3  4.6  chr14             20359664 20359854 (32300378) + hAT-N52B_DR       DNA/hAT-Ac                1    194   (489)  757140  
   492   10.3  0.0  0.0  chr14             20359857 20359992 (32300240) + (TAA)n            Simple_repeat             1    136     (0)  757141  
   359   10.8  2.3  9.5  chr14             20359899 20359926 (32300306) + DNA-6-N2_DR       DNA                    4156   4250   (806)  757142 *
   256   20.1  4.0  2.6  chr14             20359993 20360078 (32300154) C DNA-1-7_DR        DNA/PIF-Harbinger     (542)    893     669  757143  
   214    4.6  0.0  9.2  chr14             20359996 20360090 (32300142) + (TTA)n            Simple_repeat             2     88     (0)  757144 *
   310    7.8  2.0 10.8  chr14             20360022 20360122 (32300110) C DNA-TA-4_DR       DNA/TcMar            (5073)   4722    4630  757145 *
   957   21.5  3.5  5.3  chr14             20360064 20360294 (32299938) + EnSpm-15_DR       DNA/CMC-EnSpm          1072   1298 (10156)  757146  
   359   10.8  2.3  9.5  chr14             20360091 20360104 (32300128) + DNA-6-N2_DR       DNA                    4251   4306   (750)  757142 *
  1113   11.5  0.6  0.6  chr14             20360111 20360276 (32299956) C SINE2-3_DR        SINE/tRNA-V-RTE       (202)    166       1  757147  
  1096   15.3  0.5  2.2  chr14             20360277 20360297 (32299935) C hAT-N137_DR       DNA/hAT-Ac           (1070)   2501    2318  757148  
   208   19.5  1.3  7.1  chr14             20360284 20360432 (32299800) C DNA-1-7_DR        DNA/PIF-Harbinger     (610)    828     688  757149 *
   846   21.6 10.7  2.8  chr14             20360298 20360410 (32299822) + DNA9-3_DR         DNA/MULE-MuDR?         1513   1835  (9544)  757150  
   289   12.8 21.6  0.0  chr14             20360311 20360330 (32299902) + DNA-1-7_DR        DNA/PIF-Harbinger       707    854   (580)  757151 *
   312   12.5  1.0  5.2  chr14             20360331 20360431 (32299801) C DNA-6-N2_DR       DNA                   (750)   4306    4210  757152  
   239   17.1  0.0  1.4  chr14             20360393 20360464 (32299768) C Helitron-1_DR     RC/Helitron           (116)  26184   26115  757153 *
  1397   21.3  4.5  2.9  chr14             20361292 20361338 (32298894) C DNA-8-9_DR        DNA/hAT-Ac           (1246)   2473    2092  757154  
  1876   13.1 11.8  0.0  chr14             20361339 20361667 (32298565) + SINE2-3_DR        SINE/tRNA-V-RTE           1    368     (0)  757155  
   958   18.7 15.3  4.8  chr14             20361389 20361483 (32298749) C IS3EU-4_DR        DNA/IS3EU            (2254)  12775   12472  757156 *
  1166    8.3 16.5  3.8  chr14             20361484 20361695 (32298537) + DNA-6-N2_DR       DNA                    3385   3622  (1434)  757157  
   958   18.7 15.3  4.8  chr14             20361696 20361708 (32298524) C IS3EU-4_DR        DNA/IS3EU            (2254)  12471   12424  757156  
   406   21.2  0.8  2.4  chr14             20362049 20362215 (32298017) + (CTA)n            Simple_repeat             1    163     (0)  757158  
   262   17.6  1.9 24.0  chr14             20362095 20362122 (32298110) C DNA9-3_DR         DNA/MULE-MuDR?      (10329)   1050     956  757159 *
   366   10.7  0.7  0.7  chr14             20362123 20362243 (32297989) + DNA-6-N2_DR       DNA                    4212   4306   (750)  757160  
   231    1.9  0.0  0.0  chr14             20362764 20362817 (32297415) + Polinton-1N1_DR   DNA/Maverick          14744  14797   (672)  757161  
   234   22.4  5.1  3.8  chr14             20363220 20363298 (32296934) + DNA-2-7_DR        DNA/CMC-EnSpm           589    668   (961)  757162  
   980   21.0 26.1  6.9  chr14             20363299 20363591 (32296641) + Copia-11F_DR-LTR  LTR/Gypsy?                1    445     (0)  757163  
   235   28.0  4.0  4.7  chr14             20363644 20363793 (32296439) + MuDR-2_DR         DNA/MULE-MuDR         15818  15966  (7967)  757164 *
   267   24.5  8.1  6.6  chr14             20363664 20363873 (32296359) C Dada-U1A_DR       DNA/Dada             (7098)   3881    3669  757165  
   327   12.7  0.0  0.0  chr14             20363894 20363948 (32296284) + hAT-N26_DR        DNA/hAT-Ac              159    213  (1246)  757166 *
   946   10.2  3.8  1.8  chr14             20363926 20364085 (32296147) + hAT-N26_DR        DNA/hAT-Ac              491    653   (806)  757167  
   721   14.3  0.0  0.0  chr14             20364091 20364216 (32296016) + hAT-N26_DR        DNA/hAT-Ac              862    987   (472)  757168  
  9952    2.0  0.6  0.1  chr14             20364218 20365367 (32294865) C HATN5_DR          DNA/hAT-Ac              (0)   1156       1  757169  
   733    7.5  2.7  1.3  chr14             20365368 20365515 (32294717) + hAT-N26_DR        DNA/hAT-Ac             1310   1459     (0)  757170  
  2944   12.4  4.0  4.7  chr14             20366746 20367328 (32292904) C HATN10B_DR        DNA/hAT-Ac              (2)    606      28  757171  
   376   15.5  0.0  0.0  chr14             20367327 20367384 (32292848) C hAT-N25B_DR       DNA/hAT-Ac            (472)    248     191  757172 *
  1320   10.1  0.5  1.5  chr14             20367392 20367593 (32292639) C Harbinger-8N2_DR  DNA/PIF-Harbinger      (22)    526     327  757173  
   290   23.9  8.1  3.9  chr14             20367591 20367664 (32292568) C Harbinger-8N2_DR  DNA/PIF-Harbinger     (463)     85       9  757173 *
   469   16.5 15.8  0.0  chr14             20367614 20367757 (32292475) C hAT-N25B_DR       DNA/hAT-Ac            (639)    190       1  757172  
   528   25.6  1.9  1.9  chr14             20367911 20368069 (32292163) C HATN8_DR          DNA/Zisupton           (48)    207      49  757174  
   860    2.0  1.0  0.0  chr14             20368073 20368173 (32292059) + SINE3-1           SINE/5S-Deu-L2          489    590     (0)  757175  
   636   25.9  2.1  1.1  chr14             20368327 20368513 (32291719) + HarbingerN6B_DR   DNA/PIF-Harbinger         1    189   (533)  757176  
   821   16.7 13.2  3.9  chr14             20368515 20368726 (32291506) + HarbingerN6B_DR   DNA/PIF-Harbinger       492    722     (0)  757177  
   519   15.3 26.1  2.6  chr14             20369518 20369701 (32290531) C hAT-N171_DR       DNA/hAT-hAT5            (0)    762     536  757178  
  1782   11.1  7.0 21.6  chr14             20369702 20370311 (32289921) C TDR7              DNA                     (0)    541       5  757179  
   766   16.5 13.6  2.6  chr14             20370422 20370664 (32289568) C DNA-5-8B_DR       DNA/hAT-hAT5          (158)    269       1  757180  
   303   15.4  0.0  0.0  chr14             20370667 20370757 (32289475) + Gypsy82-LTR_Dr    LTR/Gypsy               654    744   (601)  757181 *
   364   16.2  0.9  1.9  chr14             20370688 20370794 (32289438) + Zisupton-7_DR     DNA/Zisupton           4624   4729 (12353)  757182  
   334   17.6  5.9  0.0  chr14             20370734 20370817 (32289415) + CryptonV-N6_DR    DNA/Crypton-V           259    347   (215)  757183 *
  2408   10.4  1.9  1.4  chr14             20370818 20370938 (32289294) C DNA6-9_DR         DNA/hAT-hAT5            (0)    694     572  757184  
  3413   13.5  4.2  0.7  chr14             20370939 20371513 (32288719) + DNA2-32B_DR       DNA/hAT                   1    595   (534)  757185  
  1185    9.5  3.6  4.1  chr14             20371520 20371738 (32288494) C DNA6-9_DR         DNA/hAT-hAT5          (476)    218       1  757184  
   514   15.8  7.3 10.5  chr14             20371758 20371934 (32288298) + CryptonV-N6_DR    DNA/Crypton-V           360    531    (31)  757186  
  1460   11.6  1.7  3.4  chr14             20373292 20373531 (32286701) C DNA21TA1_DR       DNA/TcMar-Tc1           (2)    537     302  757187  
  1078   12.7 25.0  1.8  chr14             20373578 20373809 (32286423) + hAT-N81_DR        DNA/hAT-Charlie         173    457   (371)  757188 *
  1494   12.2 11.3  1.7  chr14             20373808 20374125 (32286107) + Rex1-52_DR        LINE/Rex-Babar          415    762     (3)  757189 *
  1510    8.3  4.1  9.6  chr14             20374124 20374418 (32285814) + hAT-N81_DR        DNA/hAT-Charlie         449    728   (100)  757190  
   685   13.6  0.8  3.2  chr14             20374614 20374742 (32285490) C DNA11TA1B_DR      DNA/CMC-EnSpm          (77)    126       1  757191  
  2522   17.1  6.5  1.9  chr14             20374801 20375414 (32284818) C DNA-N37_DR        DNA                    (25)    642       1  757192  
   211   25.0  1.8  0.0  chr14             20375661 20375716 (32284516) C Gypsy159-I_DR     LTR/Gypsy            (3288)   1035     979  757193  
  3003   15.2  5.0  2.1  chr14             20376400 20376965 (32283267) C L2-5_DRe          LINE/L2                 (2)   2225    1644  757194  
   235   21.6  2.6  9.7  chr14             20377239 20377249 (32282983) C EnSpm-N10_DR      DNA/CMC-EnSpm        (6587)   2721    2716  757195  
  2486   11.5 18.5  4.4  chr14             20377250 20377731 (32282501) C Harbinger-8N2_DR  DNA/PIF-Harbinger       (0)    548       2  757196  
  3417   11.7  5.0  1.1  chr14             20377836 20378354 (32281878) C Harbinger-8N2_DR  DNA/PIF-Harbinger       (8)    540       2  757197  
   344   27.9  3.3  6.9  chr14             20381058 20381207 (32279025) C DNA-N21_DR        DNA/hAT-Charlie?       (44)    290     146  757198  
  1716    7.7  1.7  0.0  chr14             20381397 20381631 (32278601) C TDR20             DNA/Merlin              (0)    239       1  757199  
   934   18.6 13.5  4.0  chr14             20381746 20382109 (32278123) C hAT-N88_DR        DNA/hAT-Ac            (117)    465      69  757200  
   218   20.7  1.5  4.7  chr14             20382158 20382223 (32278009) + TDR23             DNA                     352    415   (732)  757201  
   268   19.0 13.0  8.3  chr14             20382274 20382425 (32277807) + TDR23             DNA                     525    683   (464)  757202  
  2111   16.7  1.3  1.6  chr14             20382426 20382814 (32277418) C Harbinger-N31_DR  DNA/PIF-Harbinger       (0)    685     298  757203  
  8845    2.0  0.4  0.6  chr14             20383070 20384102 (32276130) C hAT-N96_DR        DNA/hAT-Ac              (0)   1031       1  757204  
   442   16.7  0.7  4.3  chr14             20385111 20385133 (32275099) + Zisupton-6_DR     DNA/Zisupton           8374   8512 (13604)  757205  
   521    9.1  1.6  0.0  chr14             20385134 20385153 (32275079) + EnSpm-N42_DR      DNA/CMC-EnSpm           525    647   (605)  757206  
   677    4.1  0.0  3.1  chr14             20385154 20385254 (32274978) + ACROBAT1          DNA/PIF                 765    862   (517)  757207  
   501    4.9  0.0  1.0  chr14             20385167 20385270 (32274962) + Kolobok-3_DR      DNA/Kolobok-T2         2467   2569  (3397)  757208 *
   316   12.4  0.0  8.2  chr14             20385211 20385276 (32274956) + Gypsy-210_DR-I    LTR/Gypsy                36     95  (4053)  757209 *
   894   14.2 40.3  0.2  chr14             20385277 20385601 (32274631) C HATN10_DR         DNA/hAT-Ac              (0)    455       1  757210  
   217   24.6  1.5  4.5  chr14             20385706 20385773 (32274459) + EnSpm-N14_DR      DNA/CMC-EnSpm           988   1053  (3527)  757211  
   885   16.4  1.1  7.5  chr14             20385779 20385963 (32274269) C MuDR-N1_DR        DNA/MULE-MuDR           (1)    895     722  757212  
  6997    1.4  0.1  0.1  chr14             20385965 20386793 (32273439) C DNA-8-9_DR        DNA/hAT-Ac?             (0)   3719    2891  757213  
  5506    3.3  0.4  0.3  chr14             20386778 20387453 (32272779) C DNA-8-9_DR        DNA/hAT-Ac?          (1188)   2531    1855  757213 *
  5687    4.0  2.2  0.8  chr14             20387454 20388225 (32272007) C Copia-13G_DR-LTR  LTR/Gypsy?              (0)    783       1  757214  
  7889   14.7  2.3  3.1  chr14             20388235 20390404 (32269828) C Copia-13F_DR-I    LTR/Gypsy?             (12)   2271       1  757214  
  5614    3.6  2.2  1.4  chr14             20390405 20391181 (32269051) C Copia-13G_DR-LTR  LTR/Gypsy?              (0)    783       1  757214  
 15750    1.9  1.1  0.1  chr14             20391182 20393021 (32267211) C DNA-8-9_DR        DNA/hAT-Ac?          (1860)   1859       1  757213  
  1824   18.4  8.6 22.4  chr14             20393025 20393830 (32266402) + hAT-N45C_DR       DNA/hAT?                120    834   (403)  757215  
  3414   11.3  6.3  1.6  chr14             20393868 20394404 (32265828) + SINE3-1a          SINE/5S-Deu-L2            1    562     (8)  757216  
   245    9.5  3.5  7.3  chr14             20396000 20396056 (32264176) C EnSpm-N48B_DR     DNA/CMC-EnSpm        (5086)   1873    1819  757217 *
   678   15.4 25.3  0.0  chr14             20396006 20396187 (32264045) C Zisupton-6_DR     DNA/Zisupton        (12897)   9219    8992  757218 *
  1897   11.6  4.4 24.7  chr14             20396027 20396645 (32263587) + Mariner-N38_DR    DNA/TcMar-Tc1            30    547     (0)  757219  
   239   15.4  1.9 21.1  chr14             20396554 20396660 (32263572) + Dada-tL_DR        DNA/Dada               2277   2366  (8041)  757220 *
   300   26.6  1.8  0.9  chr14             20396568 20396597 (32263635) + EnSpm-N13_DR      DNA/CMC-EnSpm          8094   8159 (13990)  757221  
   302   14.8  0.0  1.6  chr14             20396598 20396659 (32263573) C Zisupton-6_DR     DNA/Zisupton        (13126)   8990    8930  757218  
   300   26.6  1.8  0.9  chr14             20396660 20396677 (32263555) + EnSpm-N13_DR      DNA/CMC-EnSpm          8160   8204 (13945)  757221  
   209   14.3  0.0  0.0  chr14             20396925 20396966 (32263266) C DNA2-8_DR         DNA/CMC-EnSpm        (2453)   1954    1913  757222  
   929   24.6  2.8  1.2  chr14             20397595 20397849 (32262383) + Mariner-N7_DR     DNA/TcMar                 3    261     (0)  757223  
   221   23.9  3.5  6.3  chr14             20397854 20398022 (32262210) + EnSpm-N47B_DR     DNA/CMC-EnSpm?         1314   1400    (32)  757224 *
   603   23.5  0.0  0.7  chr14             20397882 20398031 (32262201) + ANGEL             DNA/Kolobok              74    222    (87)  757225  
  4334   11.1  1.8  4.5  chr14             20398036 20398905 (32261327) C Tx1-28_DR         LINE/L1-Tx1             (6)   3852    3005  757226  
   257   24.6  5.2  1.7  chr14             20398875 20398908 (32261324) + EnSpm-8_DR        DNA/CMC-EnSpm          7817   7936  (1505)  757227 *
   263   16.7  4.7  2.3  chr14             20398892 20398903 (32261329) + DNA6-1_DR         DNA/hAT-hAT5            590    676   (472)  757228  
   435    8.2  4.1  0.0  chr14             20398904 20398976 (32261256) + ANGEL             DNA/Kolobok             194    269    (40)  757229  
   359   11.1 14.6  1.1  chr14             20398909 20398990 (32261242) C ANGEL             DNA/Kolobok           (200)    109      17  757230 *
   242   13.7  1.1  3.4  chr14             20399622 20399712 (32260520) C hAT-N36C_DR       DNA/hAT              (1646)    271     183  757231 *
   315    4.7  0.0  0.0  chr14             20399642 20399727 (32260505) + (TC)n             Simple_repeat             2     87     (0)  757232  
   302    8.2  1.0  0.0  chr14             20399728 20399738 (32260494) C hAT-30N1_DR       DNA/hAT-Ac            (622)   1411    1314  757233  
   508    5.0  0.0  0.0  chr14             20400113 20400253 (32259979) + (TTC)n            Simple_repeat             2    142     (0)  757234  
   212   12.1  0.0  3.5  chr14             20400216 20400275 (32259957) C CryptonV-N2_DR    DNA/Crypton-V        (2727)  13911   13854  757235 *
  1113   13.3 12.2  0.0  chr14             20400257 20400527 (32259705) C L1-113_DR         LINE/L1                 (7)   5411    5108  757236  
  2698   16.4  5.5 16.1  chr14             20400528 20401588 (32258644) + hAT-N177B_DR      DNA/hAT-Tip100            1    964     (0)  757237  
  1359   11.8  0.8  5.6  chr14             20401597 20401839 (32258393) C L1-113_DR         LINE/L1               (314)   5104    4873  757236 *
  4022   13.3  7.7  0.9  chr14             20401837 20402579 (32257653) + DNA-8-3_DR        DNA/P                   371   1163     (0)  757238  
   260   16.5  3.5  0.0  chr14             20402726 20402739 (32257493) C DIRS-8B_DR        LTR/Ngaro            (2379)   4934    4848  757239  
   278   20.0  0.0  0.0  chr14             20402740 20402809 (32257423) + Helitron-2_DR     RC/Helitron            6006   6075 (21337)  757240 *
   320    9.3  1.3  1.3  chr14             20402749 20402824 (32257408) + hAT-N131_DR       DNA/hAT-Ac              254    329  (1735)  757241  
   292   14.9  3.2  0.0  chr14             20402752 20402845 (32257387) + EnSpm-21_DR       DNA/CMC-EnSpm          6919   7015  (2135)  757242 *
   211   14.3  2.9  5.0  chr14             20402756 20402858 (32257374) C Dada-tL_DR        DNA/Dada             (1281)   9126    9026  757243 *
  1167    6.5  0.6  5.8  chr14             20403449 20403625 (32256607) C L2-5_DRe          LINE/L2                 (0)   2227    2060  757244  
  1993   11.9 10.0  1.2  chr14             20403626 20404016 (32256216) C hAT-N61_DR        DNA/hAT-Tip100          (0)    525     101  757245  
   662   10.8  3.6  0.3  chr14             20404011 20404122 (32256110) + Helitron-N5B_DR   RC/Helitron               1    109  (1538)  757246 *
   839   15.8  5.8  2.8  chr14             20404121 20404328 (32255904) + HATN12_DR         DNA/hAT-Ac              355    568    (11)  757247  
  1473    3.3  0.0  0.0  chr14             20404329 20404510 (32255722) + Gypsy101-LTR_DR   LTR/Gypsy                 1    182   (342)  757248 *
 26834    2.9  0.0  0.0  chr14             20404509 20407609 (32252623) + Gypsy101-I_DR     LTR/Gypsy              1195   4296     (9)  757248  
  4562    1.3  0.0  0.0  chr14             20407613 20408136 (32252096) + Gypsy101-LTR_DR   LTR/Gypsy                 1    524     (0)  757248  
   269   21.6  0.9  0.0  chr14             20408235 20408345 (32251887) + A-rich            Low_complexity            1    112     (0)  757249 *
   493   16.5 15.5  6.1  chr14             20408318 20408498 (32251734) + EnSpm-15_DR       DNA/CMC-EnSpm          8910   9106  (2348)  757250 *
   576    9.3  8.1  0.0  chr14             20408413 20408498 (32251734) + TDR17B            DNA/Sola-1              416    508  (1038)  757251  
   557   11.5 10.5  0.9  chr14             20408499 20408517 (32251715) C hAT-N47B_DR       DNA/hAT-Tip100        (221)    767     653  757252  
   324   17.4  2.9  3.6  chr14             20409238 20409706 (32250526) + T-rich            Low_complexity            1    465     (0)  757253  
   204    4.0  0.0  0.0  chr14             20410072 20410096 (32250136) + Kolobok-N10B_DR   DNA/Kolobok             247    271     (0)  757254  
   202    7.7 10.0  2.3  chr14             20410097 20410111 (32250121) C DNA2-7_DR         DNA                  (5317)   4333    4291  757255  
  1915   11.4 12.1  6.2  chr14             20411287 20411717 (32248515) C HATN10_DR         DNA/hAT-Ac              (0)    455       1  757256  
   215   18.2  0.0  8.2  chr14             20412053 20412118 (32248114) C DNA2-14_DR        DNA                  (6972)    650     590  757257  
  2240   14.4  1.8  0.5  chr14             20412872 20413261 (32246971) C Copia-11I_DR-LTR  LTR/Gypsy?             (82)    395       1  757258  
  4131   13.1  5.4  3.9  chr14             20413376 20414115 (32246117) C TDR13             DNA                    (21)    751       1  757259  
   203   14.0  0.0  1.8  chr14             20415164 20415221 (32245011) C hAT-N81_DR        DNA/hAT-Charlie       (243)    585     529  757260 *
   235   10.9  1.0  0.0  chr14             20415174 20415228 (32245004) + (TTCA)n           Simple_repeat             1     56     (0)  757261  
   933   11.2  7.1  5.5  chr14             20415266 20415463 (32244769) C hAT-N170_DR       DNA/Merlin              (3)    213      13  757262  
   202   12.0  3.9  3.9  chr14             20415490 20415541 (32244691) + hAT-N48B_DR       DNA/hAT-Ac             2055   2106    (34)  757263  
   353   17.3  1.3  4.8  chr14             20416260 20416411 (32243821) + Helitron-2_DR     RC/Helitron           11724  11870 (15542)  757264 *
   409   10.8  6.7  0.0  chr14             20416294 20416413 (32243819) + ACROBAT1          DNA/PIF                 727    854   (525)  757265  
   368   17.9  9.2  0.7  chr14             20416302 20416322 (32243910) C MuDR-2_DR         DNA/MULE-MuDR        (7485)  16448   16296  757266 *
   427    8.7  0.9  4.8  chr14             20416309 20416417 (32243815) + DNA-2-32_DR       DNA/CMC-EnSpm?         5485   5589  (3193)  757267 *
   551    8.2  0.0  0.0  chr14             20416329 20416413 (32243819) + hAT-13_DR         DNA/hAT-Tip100         2386   2470   (332)  757268  
   537    7.7  0.0  7.7  chr14             20416338 20416435 (32243797) C Merlin-1_DR       DNA/Merlin           (8292)   2235    2145  757269 *
   605   14.5  2.4 21.6  chr14             20416359 20416448 (32243784) + CryptonV-N4_DR    DNA/Crypton-V          4895   5083  (8410)  757270  
   412   12.6  7.5  0.8  chr14             20416414 20416442 (32243790) C Helitron-N2_DR    RC/Helitron           (897)   1548    1439  757271 *
   318   16.1  8.4  0.8  chr14             20416436 20416456 (32243776) C CryptonV-2_DR     DNA/Crypton-V       (12841)   8970    8843  757272 *
   789    8.5  4.0  5.4  chr14             20416449 20416598 (32243634) C Mariner-N38_DR    DNA/TcMar-Tc1         (398)    149       2  757273  
   254   21.5  1.2  2.5  chr14             20416534 20416614 (32243618) + Helitron-N3B_DR   RC/Helitron            5603   5682   (922)  757274 *
   262   21.2  7.6  4.9  chr14             20416546 20416664 (32243568) + EnSpm-N48B_DR     DNA/CMC-EnSpm          1809   1930  (5029)  757275 *
   779    0.0  0.0  0.0  chr14             20416633 20416746 (32243486) + (CAAT)n           Simple_repeat             3    116     (0)  757276  
   904   15.8  3.1  1.5  chr14             20417572 20417764 (32242468) C DNA11TA1_DR       DNA/CMC-EnSpm           (7)    196       1  757277  
  4628   11.8  2.9  4.3  chr14             20418457 20419256 (32240976) C DNA-2-21_DR       DNA                     (8)   1403     615  757278  
   204   10.3  0.0  0.0  chr14             20419285 20419313 (32240919) + IS3EU-4_DR        DNA/IS3EU             11243  11271  (3758)  757279  
   237   20.5  5.4  1.3  chr14             20419319 20419392 (32240840) + TDR13D            DNA                     167    243   (519)  757280  
   363   24.5  5.9  3.9  chr14             20420119 20420271 (32239961) + TDR13D            DNA                      69    224   (538)  757281  
   287   28.2  0.0  3.4  chr14             20420308 20420461 (32239771) C MuDR-2_DR         DNA/MULE-MuDR        (7454)  16479   16331  757282 *
   329   26.1  2.8  1.4  chr14             20420328 20420471 (32239761) C DNA7-N1_DR        DNA/Zisupton         (1062)   9355    9210  757283 *
   596    7.4  1.6  0.0  chr14             20420355 20420476 (32239756) + (CATA)n           Simple_repeat             2    125     (0)  757284  
   372   23.6  0.0  8.1  chr14             20420358 20420384 (32239848) C DNA-8-24_DR       DNA/hAT-Tip100       (1612)    171     104  757285 *
   428   20.4  0.0  1.9  chr14             20420385 20420489 (32239743) C DNA8-10_DR        DNA/hAT-Ac           (2327)   1691    1589  757286  
   372   23.6  0.0  8.1  chr14             20420490 20420518 (32239714) C DNA-8-24_DR       DNA/hAT-Tip100       (1612)    103      23  757285  
  7511   10.3  4.2  2.9  chr14             20420575 20421821 (32238411) + DNA-5-5_DR        DNA/hAT                  32   1294    (59)  757287  
  1873    5.1  1.1  1.9  chr14             20421818 20422079 (32238153) + hAT-N101_DR       DNA/hAT-Ac             1720   1979     (0)  757288 *
   221    6.8  6.7  2.1  chr14             20422487 20422531 (32237701) C DNA6-6_DR         DNA                  (3911)   7370    7324  757289  
   206   19.1  4.3  0.0  chr14             20422624 20422717 (32237515) + Mariner-N5_DR     DNA/TcMar               314    411  (8558)  757290 *
   522   26.0  4.8 10.0  chr14             20422684 20422935 (32237297) + DNAX-25B_DR       DNA/Zisupton           2241   2480  (1058)  757291 *
  2084   14.6  2.2  1.7  chr14             20422722 20423076 (32237156) + SINE2-3_DR        SINE/tRNA-V-RTE          11    367     (1)  757292  
   628   21.5  8.6  1.4  chr14             20422903 20423100 (32237132) C MuDR-2_DR         DNA/MULE-MuDR        (4892)  19041   18830  757293 *
   781   16.7  4.2  1.8  chr14             20422942 20423106 (32237126) + HATN17_DR         DNA/hAT-Tip100          345    513  (1034)  757294  
   236   10.1  4.2  0.0  chr14             20423061 20423120 (32237112) C hAT-10_DR         DNA/hAT-Tip100       (4309)    171     118  757295 *
   205   18.1  4.0  4.0  chr14             20423062 20423136 (32237096) C DNA9-N1_DR        DNA/MULE-NOF         (2678)   2338    2264  757296 *
  1513    5.2  0.5  1.0  chr14             20423511 20423706 (32236526) C hAT-N66B_DR       DNA/hAT-Charlie         (0)    195       1  757297  
   396   25.6  5.2  1.2  chr14             20423908 20424061 (32236171) + (TCCA)n           Simple_repeat             1    160     (0)  757298  
  1179   19.0  7.6  2.3  chr14             20424422 20424712 (32235520) + ANGEL             DNA/Kolobok               4    309     (0)  757299  
   204   25.0  1.8  0.0  chr14             20424679 20424734 (32235498) + EnSpm-15_DR       DNA/CMC-EnSpm          9985  10041  (1413)  757300 *
   205   24.4  3.7  4.9  chr14             20424796 20424877 (32235355) C hAT-N105_DR       DNA/hAT-Ac            (420)    861     781  757301  
   994   13.3  0.4 11.0  chr14             20426438 20426502 (32233730) + CryptonV-2_DR     DNA/Crypton-V         17822  18057  (3754)  757302  
  1346    6.1  2.5  0.0  chr14             20426503 20426698 (32233534) C TDR17             DNA/Sola-1              (2)    246      46  757303  
   384   20.3  0.9  3.8  chr14             20427326 20427467 (32232765) + (CAT)n            Simple_repeat             1    137     (0)  757304  
   215   18.9  0.0  0.0  chr14             20427422 20427474 (32232758) + DNA-6-N2_DR       DNA                     785    837  (4219)  757305 *
   230   16.0  0.0  0.0  chr14             20427432 20427481 (32232751) + CryptonV-N4_DR    DNA/Crypton-V          3528   3577  (9916)  757306  
   668   19.0 11.9  4.5  chr14             20427627 20427852 (32232380) C TDR6              DNA                     (2)    248       7  757307  
   203   15.2  0.0  0.0  chr14             20428026 20428091 (32232141) C DNA-TA-4_DR       DNA/TcMar            (8305)   1490    1425  757308 *
   282   14.8  5.3  6.5  chr14             20428033 20428126 (32232106) C BHIKHARI-5-I_DR   LTR/ERV1              (399)   9259    9167  757309  
   202   10.3  1.2 10.1  chr14             20428460 20428479 (32231753) + DNA-8-7_DR        DNA/hAT-Tip100          884    962    (87)  757310  
   233    9.2  0.0  1.5  chr14             20428480 20428501 (32231731) C hAT-N31_DR        DNA/hAT-Ac           (1257)    205     163  757311  
   241    2.9  2.9  0.0  chr14             20428502 20428536 (32231696) C CryptonV-N4_DR    DNA/Crypton-V        (5586)   7907    7872  757312 *
  1686   19.2  4.2 13.0  chr14             20428508 20429125 (32231107) C DNA6-6_DR         DNA                  (3883)   7398    6829  757313 *
  2323    6.1  1.5 13.4  chr14             20428729 20429127 (32231105) + SINE2-3_DR        SINE/tRNA-V-RTE          11    367     (1)  757314  
   560   19.0  2.5  0.0  chr14             20429022 20429142 (32231090) + DNA-TA-4_DR       DNA/TcMar              4550   4673  (5122)  757315 *
   712   16.4  4.2  8.7  chr14             20429371 20429610 (32230622) + DNA-2-7_DR        DNA/CMC-EnSpm           589    818   (811)  757316  
   358   17.5  5.8  8.2  chr14             20429595 20429617 (32230615) + Mariner-N5_DR     DNA/TcMar              3501   3521  (5448)  757317 *
  6644    7.8  6.6  2.4  chr14             20429618 20430638 (32229594) + TDR8              DNA/PIF-Harbinger         1   1063    (92)  757318  
   708   19.0  1.2 15.0  chr14             20430386 20430704 (32229528) + TDR8B             DNA/hAT-Ac              443    714   (249)  757319 *
   287   13.5  4.0  1.3  chr14             20430640 20430714 (32229518) + DNA7-N1_DR        DNA/Zisupton           9277   9353  (1064)  757320 *
   843   18.3  3.1  2.6  chr14             20430674 20430864 (32229368) + Copia-11F_DR-LTR  LTR/Gypsy?              254    445     (0)  757321  
   216   19.9  0.0  8.4  chr14             20430938 20430953 (32229279) + hAT-N47B_DR       DNA/hAT-Tip100          133    203   (785)  757322  
   224   10.0  0.0  1.7  chr14             20430954 20431014 (32229218) C DNA-6-N2_DR       DNA                  (4212)    844     785  757323  
   224    4.1  0.0  0.0  chr14             20430968 20431016 (32229216) + DNA-TA-4_DR       DNA/TcMar              4663   4711  (5084)  757324  
   200   16.0  0.0 10.5  chr14             20431452 20431493 (32228739) C hAT-N108_DR       DNA/hAT-Ac              (0)    576     539  757325  
   438   10.8  0.0  0.0  chr14             20431494 20431558 (32228674) C hAT-N91_DR        DNA/hAT-Ac              (0)    355     291  757326  
   980   12.5  1.7  2.8  chr14             20431575 20431755 (32228477) + Tc1-7_DR          DNA/TcMar-Tc1          1468   1646     (0)  757327  
   243   17.8 10.8  1.2  chr14             20431756 20431809 (32228423) C DNA6-6_DR         DNA                  (1261)  10020    9960  757328 *
   279   10.2  1.7  1.7  chr14             20431754 20431813 (32228419) + DNA8-25_DR        DNA                     696    755  (3212)  757329 *
   927   18.0 13.4  4.1  chr14             20431808 20432097 (32228135) C Copia-11_DR-LTR   LTR/Gypsy?            (134)    337      22  757330  
   256   15.3  6.6  5.2  chr14             20431814 20431829 (32228403) + hAT-N47C_DR       DNA/hAT-Tip100         1200   1276  (1183)  757331 *
   270   18.5  1.1 10.2  chr14             20432093 20432273 (32227959) C Mariner-N29_DR    DNA/TcMar-ISRm11     (1233)    532     367  757332 *
   416   17.3  2.1  2.1  chr14             20432130 20432271 (32227961) + DNA8-26_DR        DNA                    1360   1501  (3029)  757333 *
   548    6.3  3.7  1.9  chr14             20432148 20432303 (32227929) C EnSpm-N42_DR      DNA/CMC-EnSpm         (402)    850     565  757334 *
   609    5.9  3.4  0.0  chr14             20432175 20432292 (32227940) C DNA-X-5_DR        DNA/hAT               (130)   1091     970  757335  
   402   12.6  4.3  6.3  chr14             20432272 20432283 (32227949) C DNA9-6_DR         DNA                   (307)   7529    7420  757336 *
   474   10.6  0.7  4.5  chr14             20432293 20432309 (32227923) C piggyBac-N5_DR    DNA/PiggyBac?         (877)   1256    1127  757337  
   320   19.5  1.8  2.4  chr14             20432688 20432855 (32227377) + hAT-2n1_DR        DNA/hAT-Charlie         972   1138    (72)  757338 *
   452   13.2  0.0  0.2  chr14             20432738 20432871 (32227361) + Zisupton-7_DR     DNA/Zisupton          11354  11489  (5593)  757339  
   238   11.1  0.0  3.7  chr14             20432828 20432883 (32227349) + SAT-23_DR         Satellite               698    751  (3953)  757340 *
   205   14.0  0.0  4.0  chr14             20432993 20433044 (32227188) + Polinton-1N1_DR   DNA/Maverick            980   1029 (14440)  757341  
   208   25.4  1.6  4.0  chr14             20433085 20433216 (32227016) + hAT-N48C_DR       DNA/hAT-Ac             1601   1728   (571)  757342 *
   236   17.5  0.0  9.6  chr14             20433188 20433244 (32226988) C DNA-N43_DR        DNA/TcMar-Fot1        (495)    559     508  757343  
  1849   19.9  6.1  5.5  chr14             20433839 20434449 (32225783) + hAT-N126D_DR      DNA/hAT-Ac                1    614     (0)  757344  
   553   17.8  8.5  0.0  chr14             20434515 20434643 (32225589) + EnSpm-N27_DR      DNA/CMC-EnSpm            34    173     (0)  757345  
   352   20.4  5.7  7.5  chr14             20434644 20434749 (32225483) C TE-X-13_DR        Unknown              (1224)   1201    1098  757346  
  1399   25.6  6.5  8.4  chr14             20435096 20435653 (32224579) + Harbinger-8N2_DR  DNA/PIF-Harbinger         1    548     (0)  757347  
   531    9.7 17.4  3.3  chr14             20436379 20436539 (32223693) + EnSpm-N13_DR      DNA/CMC-EnSpm         18927  19038  (3111)  757348  
   482    4.9  8.2  2.9  chr14             20436390 20436543 (32223689) C EnSpm-N42B_DR     DNA/CMC-EnSpm        (2818)   1486    1344  757349 *
   304   12.0  4.4  7.4  chr14             20436397 20436576 (32223656) C Helitron-4_DR     RC/Helitron         (19916)  11952   11778  757350 *
   368    6.3  2.0  3.5  chr14             20436422 20436443 (32223789) C Dada-tA_DR        DNA/Dada              (349)   8323    8263  757351  
   559   11.7  0.0  2.1  chr14             20436444 20436539 (32223693) + Harbinger-2_DR    DNA/PIF-Harbinger      2322   2415  (1912)  757352  
   368    6.3  2.0  3.5  chr14             20436561 20436587 (32223645) C Dada-tA_DR        DNA/Dada              (349)   8262    8179  757351  
   677   14.6  0.8  0.0  chr14             20437331 20437453 (32222779) C TDR7              DNA                     (0)    541     418  757353  
   462   18.4  3.4 29.2  chr14             20437454 20437616 (32222616) + hAT-N127_DR       DNA/hAT-Charlie        5211   5438  (4878)  757354 *
   948   16.8  2.9  0.0  chr14             20437457 20437664 (32222568) C TDR7              DNA                   (327)    214       1  757353  
   337   16.9  4.9  0.0  chr14             20437818 20437937 (32222295) + DNA-1-7_DR        DNA/PIF-Harbinger       696    828   (610)  757355  
  1302   11.7 14.2  3.2  chr14             20437987 20438296 (32221936) + EnSpm-N24_DR      DNA/CMC-EnSpm             1    343   (158)  757356  
   390   25.9  1.6  9.3  chr14             20438174 20438416 (32221816) + hAT-N70_DR        DNA/hAT?                431    656   (669)  757357 *
   697   15.2  1.1  0.5  chr14             20438295 20438305 (32221927) + EnSpm-N42_DR      DNA/CMC-EnSpm           536    624   (628)  757358  
   825   11.5  0.0  0.0  chr14             20438306 20438470 (32221762) + DNA9-3_DR         DNA/MULE-MuDR?         9466   9630  (1749)  757359  
   271   27.5  0.7  0.7  chr14             20438346 20438495 (32221737) C Harbinger-2_DR    DNA/PIF-Harbinger    (1891)   2436    2287  757360 *
   324   17.7  2.0  3.5  chr14             20438362 20438373 (32221859) + CryptonV-N5_DR    DNA/Crypton-V          9164   9224 (15313)  757361  
   480   15.7  0.0  0.0  chr14             20438374 20438494 (32221738) + Helitron-2_DR     RC/Helitron           11760  11880 (15532)  757362 *
   526   10.8  0.0  6.6  chr14             20438390 20438518 (32221714) C Kolobok-3_DR      DNA/Kolobok-T2       (3417)   2549    2429  757363  
   473   10.1  7.6  0.0  chr14             20438482 20438560 (32221672) + EnSpm-N24_DR      DNA/CMC-EnSpm           417    501     (0)  757364 *
   324   17.7  2.0  3.5  chr14             20438495 20438507 (32221725) + CryptonV-N5_DR    DNA/Crypton-V          9225   9307 (15230)  757361 *
  1740   10.3  1.0  2.2  chr14             20438574 20438865 (32221367) C DNA15TA1_DR       DNA/CMC-EnSpm           (6)    436       1  757365  
  1502   17.6 13.0  3.0  chr14             20439560 20440045 (32220187) C TDR25             DNA/hAT-Charlie         (0)    611      79  757366  
   371   11.6  0.7  3.1  chr14             20440098 20440283 (32219949) + (TAA)n            Simple_repeat             1    181     (0)  757367  
   236   13.0  3.6  1.8  chr14             20440975 20441029 (32219203) + hAT-N159_DR       DNA/hAT-Ac             1515   1570   (252)  757368  
   421   16.9  0.0  0.0  chr14             20441644 20441708 (32218524) C Merlin-1_DR       DNA/Merlin           (8977)   1550    1486  757369  
   227   27.4  2.3  3.8  chr14             20441710 20441842 (32218390) + EnSpm-N17_DR      DNA/TcMar               812    942  (4251)  757370 *
  1718   12.1  0.4  0.0  chr14             20441724 20441980 (32218252) C DNA-X-4_DR        DNA                   (987)    258       1  757371  
   376   24.4  7.9  0.7  chr14             20441990 20442006 (32218226) + DNA-X-17_DR       DNA                    1030   1056  (1318)  757372  
   510   21.3  5.3  1.3  chr14             20442007 20442129 (32218103) + hAT-N129_DR       DNA/hAT-Ac                1    129   (635)  757373  
  2453   10.6  1.1  1.1  chr14             20442130 20442500 (32217732) + SINE2-4_DR        SINE/tRNA-V-RTE           1    371     (0)  757374  
  1402   16.8  2.2  6.9  chr14             20442225 20442543 (32217689) C DNAX-23_DR        DNA                  (2082)   9719    9415  757375 *
   778   24.8 12.2  3.5  chr14             20442513 20442938 (32217294) + hAT-N126B_DR      DNA/hAT-Ac              127    588    (12)  757376 *
  1647   14.7  3.5  0.0  chr14             20442943 20443228 (32217004) C DNA13TA1a_DR      DNA/TcMar-Tc1          (22)    296       1  757377  
   962   16.2  8.3  0.8  chr14             20443233 20443450 (32216782) C EnSpm-N21_DR      DNA/CMC-EnSpm         (202)    277      44  757378  
   321   17.9  0.0  0.0  chr14             20443411 20443466 (32216766) C CryptonV-N4_DR    DNA/Crypton-V        (8375)   5118    5063  757379 *
  3827    6.8  0.9  1.8  chr14             20443433 20443984 (32216248) C Mariner-N38_DR    DNA/TcMar-Tc1           (0)    547       1  757380  
  1908   11.6  0.6 17.0  chr14             20443546 20444045 (32216187) C EnSpm-6N1_DR      DNA/CMC-EnSpm        (7782)   1454    1025  757381 *
   217   24.9  0.0  8.2  chr14             20443972 20443982 (32216250) + DIRS-12_DR        LTR/DIRS               5301   5396   (463)  757382 *
   317    6.6  1.3  1.3  chr14             20443983 20444059 (32216173) C EnSpm-N17_DR      DNA/TcMar            (3209)   1984    1908  757383  
   316   14.0  4.3  0.0  chr14             20444060 20444075 (32216157) + Harbinger-2_DR    DNA/PIF-Harbinger      2351   2447  (1880)  757384  
   217   23.3  1.7  0.0  chr14             20444367 20444426 (32215806) C DNA6-9B_DR        DNA/hAT-hAT5           (22)   1042     982  757385  
  2337   11.4  2.2  0.3  chr14             20444457 20444817 (32215415) + hAT-N51_DR        DNA/hAT-Ac                1    368     (0)  757386  
  2674   10.1  1.1  3.1  chr14             20444972 20445224 (32215008) + DNA6-6_DR         DNA                    4181   4548  (6733)  757387  
   867   14.9  0.6  4.7  chr14             20445225 20445400 (32214832) + CryptonV-N1_DR    DNA/Crypton-V          7982   8150  (1901)  757388  
  2674   10.1  1.1  3.1  chr14             20445401 20445416 (32214816) + DNA6-6_DR         DNA                    4549   4574  (6707)  757387  
   250   25.3  1.3  0.0  chr14             20445559 20445637 (32214595) + Helitron-2_DR     RC/Helitron            5990   6069 (21343)  757389 *
   291   32.5  2.4  0.0  chr14             20445589 20445671 (32214561) + Polinton-1N1_DR   DNA/Maverick          14403  14487   (982)  757390  
   945   11.0  0.7  0.7  chr14             20446330 20446475 (32213757) + Kolobok-N1_DR     DNA/Kolobok-T2?           1    146   (653)  757391  
   239   21.5 10.0  1.1  chr14             20446416 20446495 (32213737) + hAT-N134_DR       DNA/hAT?                653    739   (326)  757392 *
  1053   15.5  2.3  1.4  chr14             20446623 20446838 (32213394) + Kolobok-N1_DR     DNA/Kolobok-T2?          14    231   (568)  757393  
  1388    9.0 15.2  1.1  chr14             20446843 20447078 (32213154) + SINE2-4_DR        SINE/tRNA-V-RTE           5    273    (98)  757394  
   328   10.7 36.8  1.3  chr14             20447070 20447183 (32213049) + Kolobok-N1_DR     DNA/Kolobok-T2?         220    373   (426)  757395 *
   692   22.5 11.2 12.7  chr14             20447079 20447157 (32213075) C DNA-8-9_DR        DNA/hAT-Ac           (1287)   2427    2117  757396  
   455   17.7 19.4  1.1  chr14             20447204 20447363 (32212869) + hAT-N52C_DR       DNA/hAT-Ac              218    406     (2)  757397  
   921   18.6 21.7  6.5  chr14             20447364 20447672 (32212560) + hAT-N135_DR       DNA/hAT-Charlie         171    542     (0)  757398  
   252   15.2  0.0  4.3  chr14             20447633 20447680 (32212552) C CryptonV-N5_DR    DNA/Crypton-V       (21487)   3050    3005  757399 *
   224   15.0  9.8  1.5  chr14             20447781 20447841 (32212391) + L1-15_DR          LINE/L1-Tx1            2381   2446  (3078)  757400  
  1925   12.7  5.2  1.0  chr14             20447970 20448351 (32211881) C DNA-2-30B_DR      DNA                    (15)    398       1  757401  
   901   22.4  8.6  9.6  chr14             20448456 20448791 (32211441) + DNA-X-2_DR        DNA                     301    633   (183)  757402  
   252   26.3  5.0  5.0  chr14             20448871 20448950 (32211282) C SAT-2_DR          Satellite              (59)    125      46  757403  
  3013   18.3  2.4  0.8  chr14             20449604 20450199 (32210033) C hAT-N45C_DR       DNA/hAT?              (400)    837     233  757404  
   374   18.3  7.3  2.3  chr14             20450152 20450274 (32209958) C EnSpm-N25_DR      DNA/CMC-EnSpm        (2095)   2591    2463  757405 *
   508   15.0  3.3  0.0  chr14             20450174 20450293 (32209939) + EnSpm-N13_DR      DNA/CMC-EnSpm         17570  17693  (4456)  757406 *
   517    9.0  0.0  1.0  chr14             20450197 20450297 (32209935) C ZFERV-2-I_DR      LTR/ERV1             (9710)    854     755  757407  
   329   19.4  1.2 10.1  chr14             20450226 20450386 (32209846) C hAT-25_DR         DNA/hAT-Charlie        (65)   2335    2188  757408 *
   453   22.1  1.1  6.5  chr14             20450294 20450343 (32209889) + Zisupton-6_DR     DNA/Zisupton           8642   8788 (13328)  757409 *
   501   15.8  3.4  2.0  chr14             20450298 20450345 (32209887) C Penelope-1_DR     LINE/Penelope         (309)   4137    3987  757410  
   354   22.8 13.8  1.5  chr14             20450567 20450740 (32209492) + hAT-N181_DR       DNA/hAT-Tip100          764    958   (606)  757411  
   456   25.7  0.0  0.0  chr14             20453631 20453731 (32206501) + HARBINGERN2B_DR   DNA/PIF-Harbinger        38    138   (661)  757412 *
   957    9.2 20.2  0.0  chr14             20453729 20453891 (32206341) + SINE3-1           SINE/5S-Deu-L2          395    590     (0)  757413  
   251   17.9  3.5 20.7  chr14             20453982 20454122 (32206110) + HARBINGERN2B_DR   DNA/PIF-Harbinger       213    333   (466)  757414  
   906   19.3  2.2  4.6  chr14             20454131 20454353 (32205879) C DIRS-1-LTR_DR     LTR/Ngaro               (2)    620     403  757415  
  1728   11.5 40.4  0.2  chr14             20454369 20454821 (32205411) + hAT-N167B_DR      DNA/hAT-Charlie         182    816   (757)  757416  
   223   22.9  0.0 14.5  chr14             20454784 20454870 (32205362) C hAT-N124_DR       DNA/hAT-Ac            (499)    468     393  757417 *
   338   11.1  0.0  0.0  chr14             20454831 20454875 (32205357) + hAT-N167B_DR      DNA/hAT-Charlie         901    945   (628)  757418  
   817   22.4  2.8  2.3  chr14             20454879 20455093 (32205139) C DIRS-1-LTR_DR     LTR/Ngaro             (404)    218       3  757415  
   652   21.8  0.6  1.7  chr14             20455208 20455371 (32204861) C DIRS-1-LTR_DR     LTR/Ngaro             (464)    158       5  757419  
  1052   12.0  0.0  0.0  chr14             20455461 20455610 (32204622) + TDR19C            DNA/hAT-Charlie         228    377    (19)  757420  
  1347   21.3 10.9  6.3  chr14             20455634 20456239 (32203993) C EnSpm-N23_DR      DNA/CMC-EnSpm           (0)    638       7  757421  
   778   17.2  2.5  2.5  chr14             20456258 20456418 (32203814) C HARBINGERN2C_DR   DNA/PIF-Harbinger     (779)    164       4  757422  
   226   19.0  2.5  9.2  chr14             20457000 20457080 (32203152) C hAT5-N2_DR        DNA/hAT-hAT5         (1684)    901     826  757423 *
  1406   14.6  5.0  4.6  chr14             20457013 20457313 (32202919) + Mariner-N38_DR    DNA/TcMar-Tc1             9    310   (237)  757424 *
  1821   13.5  5.5 16.0  chr14             20457084 20457505 (32202727) C EnSpm-6N1_DR      DNA/CMC-EnSpm        (7700)   1536    1112  757425  
  2708    9.6  5.2  3.4  chr14             20457506 20457970 (32202262) C Mariner-N38_DR    DNA/TcMar-Tc1          (71)    476       4  757426  
   510   18.9 20.0  0.0  chr14             20457971 20458115 (32202117) + hAT-N21B_DR       DNA/hAT-Ac             1038   1217    (84)  757427 *
  1112   21.4 11.1  0.0  chr14             20458014 20458185 (32202047) C Merlin-1_DR       DNA/Merlin           (8787)   1740    1530  757428  
  2464   11.6  5.0  8.8  chr14             20458186 20458667 (32201565) C TE-X-1_DR         DNA                     (0)   1478    1014  757429  
  2054   17.5 22.3  9.2  chr14             20458205 20458650 (32201582) + Merlin-2_DR       DNA/Merlin            10101  11148  (2773)  757430 *
  3784    6.1  6.3  0.6  chr14             20458651 20459159 (32201073) C TE-X-1_DR         DNA                   (940)    538       1  757429  
  2054   17.5 22.3  9.2  chr14             20459160 20459173 (32201059) + Merlin-2_DR       DNA/Merlin            11149  11185  (2736)  757430  
   249   24.5  3.5 16.4  chr14             20459630 20459800 (32200432) C DNA2-8_DR         DNA/CMC-EnSpm        (1542)   2865    2714  757431 *
   657   21.5  1.3  2.0  chr14             20459662 20459813 (32200419) C Kolobok-N10B_DR   DNA/Kolobok            (27)    244      94  757432  
   752   13.2 10.2  0.6  chr14             20459814 20459980 (32200252) + EnSpm-N4B_DR      DNA/CMC-EnSpm?            1    183    (37)  757433  
   208   19.4  0.0  0.0  chr14             20460339 20460374 (32199858) C Nimb-8_DR         LINE/I                (817)   4427    4392  757434  
   210   20.8  0.0  5.7  chr14             20461064 20461119 (32199113) C CryptonV-N3_DR    DNA/Crypton-V        (1829)  18834   18782  757435  
  2861    8.0  6.4  1.8  chr14             20461371 20461842 (32198390) + Mariner-N38_DR    DNA/TcMar-Tc1            55    547     (0)  757436  
   244   25.0  0.7 15.9  chr14             20461843 20461940 (32198292) C Zisupton-6_DR     DNA/Zisupton        (13175)   8941    8864  757437 *
  2575   13.4  6.4  1.8  chr14             20461843 20461900 (32198332) + Helitron-N3_DR    RC/Helitron            1578   2131   (885)  757438  
   701   19.9  3.4  9.7  chr14             20461845 20462106 (32198126) C Penelope-1_DR     LINE/Penelope         (467)   3979    3733  757439 *
  1688   12.7  6.6 13.9  chr14             20461950 20462388 (32197844) + EnSpm-15_DR       DNA/CMC-EnSpm          8985   9395  (2059)  757440 *
  2088    9.7  5.6  7.0  chr14             20461964 20462339 (32197893) C SINE2-4_DR        SINE/tRNA-V-RTE         (0)    371       1  757441  
  1460   16.6  4.3 26.7  chr14             20462340 20462684 (32197548) C DNA8-10_DR        DNA/hAT-Ac           (1823)   2193    1601  757442  
   483   14.5  4.5  0.7  chr14             20462567 20462698 (32197534) C EnSpm-N13_DR      DNA/CMC-EnSpm        (4379)  17770   17634  757443 *
   604   13.8  0.0  0.7  chr14             20462584 20462729 (32197503) + Harbinger-N17_DR  DNA/PIF-Harbinger       296    440  (1205)  757444  
   244   28.6  1.8  2.4  chr14             20462599 20462629 (32197603) C L1-53_DR          LINE/L1              (4721)   1725    1616  757445 *
   283    9.8  6.7  2.8  chr14             20462638 20462742 (32197490) C DNA-8-7_DR        DNA/hAT-Tip100         (70)    979     871  757446  
   244   28.6  1.8  2.4  chr14             20462751 20462763 (32197469) C L1-53_DR          LINE/L1              (4721)   1615    1562  757445  
  1424   12.4  0.0  0.9  chr14             20462984 20463218 (32197014) C EnSpm-N30_DR      DNA/CMC-EnSpm           (0)    652     420  757447 *
  1926   15.3  4.3  4.0  chr14             20463215 20463562 (32196670) C SINE2-3B_DR       SINE/tRNA-V             (1)    350       2  757448  
   860   23.2  3.1  6.8  chr14             20463563 20463595 (32196637) C Merlin-1_DR       DNA/Merlin           (1857)   8670    8647  757449 *
  2814    8.2  2.6  3.5  chr14             20463562 20463990 (32196242) C EnSpm-N30_DR      DNA/CMC-EnSpm         (227)    425       1  757450  
   722   21.3  0.4 12.8  chr14             20466081 20466344 (32193888) C piggyBac-N18_DR   DNA/PiggyBac            (6)    648     414  757451  
   362   13.0  0.0  0.0  chr14             20466357 20466410 (32193822) C DNA21TA1_DR       DNA/TcMar-Tc1           (2)    537     484  757452  
  8381    9.6  8.4  1.3  chr14             20466411 20467787 (32192445) + DNA-X-3_DR        DNA                       1   1474     (0)  757453  
   239   17.1  0.0  0.0  chr14             20467752 20467792 (32192440) C DNA-8-24_DR       DNA/hAT-Tip100       (1258)    525     485  757454 *
   849   26.5  9.9  0.0  chr14             20467827 20468098 (32192134) C DNA21TA1_DR       DNA/TcMar-Tc1          (96)    443     145  757452  
   273   21.3  0.9  3.9  chr14             20468082 20468173 (32192059) C Zisupton-1_DR     DNA/Zisupton          (505)   9124    9047  757455 *
   293   29.1  9.6  6.2  chr14             20468109 20468198 (32192034) C EnSpm-N36_DR      DNA/CMC-EnSpm        (1947)   1278    1011  757456  
  1409    6.5  3.8  0.0  chr14             20468199 20468384 (32191848) C hAT-N4C_DR        DNA/hAT-Charlie         (2)    193       1  757457  
  3511    8.9  0.9  2.4  chr14             20468422 20468976 (32191256) C Mariner-N38_DR    DNA/TcMar-Tc1           (0)    547       1  757458  
   263   17.9  0.0  2.9  chr14             20468912 20468986 (32191246) + MuDR-2_DR         DNA/MULE-MuDR         18079  18123  (5810)  757459 *
   246    6.5  0.0  0.0  chr14             20468981 20469011 (32191221) C piggyBac-N18_DR   DNA/PiggyBac          (268)    386     356  757451 *
  1824   20.7  0.2 10.2  chr14             20469012 20469442 (32190790) C HarbingerN6_DR    DNA/PIF-Harbinger       (0)    393       2  757460  
   251   13.8 17.2  0.0  chr14             20469550 20469607 (32190625) + SAT-18_DR         Satellite               482    549  (2916)  757461  
   215   16.4  3.6  1.8  chr14             20469687 20469742 (32190490) + TDR13D            DNA                     706    762     (0)  757462  
   211   10.8  0.0  6.2  chr14             20470280 20470348 (32189884) C hAT-N48B_DR       DNA/hAT-Ac            (601)   1539    1475  757463  
   538    9.4  9.6  1.7  chr14             20470971 20470992 (32189240) + Polinton-4N1_DR   DNA/Maverick           4674   4754  (5682)  757464  
   504    6.5  0.0  0.0  chr14             20470993 20471116 (32189116) + Zisupton-7_DR     DNA/Zisupton          11414  11537  (5545)  757465  
   538    9.4  9.6  1.7  chr14             20471117 20471136 (32189096) + Polinton-4N1_DR   DNA/Maverick           4755   4838  (5598)  757464  
   965   16.0  3.7  5.1  chr14             20471219 20471246 (32188986) C MuDR-2_DR         DNA/MULE-MuDR        (3653)  20280   20256  757466  
  2311    7.0  9.3  0.6  chr14             20471247 20471579 (32188653) + HE2_DR            SINE/tRNA-V-RTE           2    363     (0)  757467  
   976   18.5  0.0  1.1  chr14             20471446 20471625 (32188607) + TE-X-7_DR         LINE?/Penelope?         141    318   (521)  757468 *
  1815   13.6 10.1 15.6  chr14             20471606 20472111 (32188121) C Rex1-53_DR        LINE/Rex-Babar          (9)   2054    1573  757469  
   734   22.5  4.8 10.4  chr14             20472070 20472109 (32188123) + DNAX-25_DR        DNA/Zisupton           2113   2138  (1289)  757470 *
  2524   11.9  0.0  1.6  chr14             20472110 20472486 (32187746) + SINE2-4_DR        SINE/tRNA-V-RTE           1    371     (0)  757471  
  1458   20.3  0.6  4.1  chr14             20472196 20472523 (32187709) C CryptonV-N2_DR    DNA/Crypton-V         (747)  15891   15575  757472 *
   437   20.5  0.0  2.6  chr14             20472850 20472929 (32187303) C EnSpm-N48B_DR     DNA/CMC-EnSpm        (4306)   2653    2576  757473 *
  2407   12.3  1.3  0.0  chr14             20472865 20473237 (32186995) + HE1_DR1           SINE/tRNA-V-RTE           8    385    (17)  757474  
   324   12.4  4.4 10.6  chr14             20473161 20473250 (32186982) + CryptonV-1_DR     DNA/Crypton-V          2626   2710 (15163)  757475 *
   217   18.6  0.0  0.0  chr14             20473759 20473801 (32186431) C DNA-3-5_DR        DNA/PIF-Harbinger     (114)    960     918  757476  
   205    7.2  2.1 11.6  chr14             20474519 20474565 (32185667) C EnSpm-16_DR       DNA/CMC-EnSpm         (219)   9565    9523  757477 *
   545   16.9 30.9  0.0  chr14             20474547 20474724 (32185508) + EnSpm-N5B_DR      DNA/CMC-EnSpm            39    272    (18)  757478 *
   771   19.5 10.9  5.8  chr14             20474571 20475103 (32185129) C EnSpm-N5_DR       DNA/CMC-EnSpm         (693)    599      21  757479  
   219    4.9  0.0  4.9  chr14             20475687 20475701 (32184531) + DNA-6-N2_DR       DNA                    4247   4306   (749)  757480  
   219    4.2  0.0  0.0  chr14             20475702 20475749 (32184483) + L2-56_DR          LINE/L2                1205   1252     (0)  757481  
   213    6.7  0.0  0.0  chr14             20475711 20475755 (32184477) C hAT-N178B_DR      DNA/hAT-Ac           (1710)    173     129  757482 *
   502   11.5  6.3  1.2  chr14             20477261 20477418 (32182814) C hAT-N134B_DR      DNA/hAT?               (46)    880     715  757483 *
   635    7.9  0.0  2.4  chr14             20477313 20477441 (32182791) C EnSpm-N2_DR       DNA/CMC-EnSpm         (984)   3031    2906  757484  
   542   19.2  1.4  0.7  chr14             20477442 20477452 (32182780) C DNA8-26_DR        DNA                  (3012)   1471    1371  757485  
   499   18.8 27.3  0.9  chr14             20477510 20477744 (32182488) + LINEX-1_DR        Retroposon               95    402   (403)  757486  
   736   22.0  2.1  3.2  chr14             20477769 20477956 (32182276) + SINE2-1_DR        SINE/tRNA                 2    187    (11)  757487  
   211    3.8  0.0  0.0  chr14             20477954 20478006 (32182226) + hAT-N178B_DR      DNA/hAT-Ac              134    186  (1697)  757488 *
   216   23.4  6.2  1.5  chr14             20478015 20478079 (32182153) C DNA8-20_DR        DNA/hAT              (7970)  12818   12751  757489  
  2732   12.5 11.3  2.1  chr14             20478112 20478635 (32181597) + TDR13             DNA                     202    772     (0)  757490  
   214   25.9  9.7  2.7  chr14             20478718 20478751 (32181481) + CryptonV-N3_DR    DNA/Crypton-V         10688  10776  (9887)  757491  
   245   20.6  3.2  0.0  chr14             20478752 20478814 (32181418) + hAT-N79_DR        DNA/hAT-Ac             1551   1615   (474)  757492  
  1719   13.6 12.3 11.0  chr14             20479588 20480092 (32180140) C TDR8              DNA                    (42)   1113     603  757493  
  7554    1.8  0.4 14.3  chr14             20480147 20481263 (32178969) C hAT-N163_DR       DNA/hAT-Charlie         (0)    981       1  757494  
   389   14.3  3.9  1.2  chr14             20481294 20481371 (32178861) + Merlin-2_DR       DNA/Merlin             4406   4485  (9436)  757495  
  2454   23.3  9.2  2.5  chr14             20481372 20482273 (32177959) C Gypsy39-LTR_DR    LTR/Gypsy               (0)    961       1  757496  
   935   22.4  3.8  7.5  chr14             20482278 20482322 (32177910) C Harbinger-N33_DR  DNA/PIF-Harbinger     (948)    252       5  757497  
  1090   18.7  4.7  1.4  chr14             20482323 20482534 (32177698) C TDR8              DNA                   (936)    219       1  757493  
   249   12.8  0.0  2.1  chr14             20483387 20483434 (32176798) C Dada-U1A_DR       DNA/Dada             (7328)   3651    3605  757498 *
   382   15.2  5.1  0.0  chr14             20483396 20483474 (32176758) C TDR16             DNA/Merlin             (70)    243     161  757499 *
   433   13.8  9.6  0.0  chr14             20483474 20483567 (32176665) C DNA11TA1_DR       DNA/CMC-EnSpm          (11)    192      90  757500  
   320   21.8  5.7 10.8  chr14             20483625 20483799 (32176433) C TDR16             DNA/Merlin            (146)    167       1  757501  
   712   15.3 28.4  0.3  chr14             20483835 20484063 (32176169) C hAT-N177_DR       DNA/hAT-Tip100        (378)    592     300  757502  
   916   15.3  1.8  0.6  chr14             20484141 20484167 (32176065) C HATN17_DR         DNA/hAT-Tip100       (1037)    510     343  757503  
  1075    6.5  1.4  0.0  chr14             20484168 20484306 (32175926) + hAT-N167B_DR      DNA/hAT-Charlie        1238   1378   (195)  757504  
   737   14.3  7.2  2.8  chr14             20484492 20484700 (32175532) + L2-3_DRe          LINE/L2                4848   5065     (3)  757505  
   471   16.5  0.0  0.0  chr14             20485036 20485126 (32175106) + Ginger1-N1_DR     DNA/Ginger-1           2280   2370   (288)  757506 *
   866   25.6  0.0  0.0  chr14             20485046 20485217 (32175015) + (CGGA)n           Simple_repeat             4    175     (0)  757507  
   212    8.9 26.7  0.0  chr14             20486435 20486479 (32173753) C EnSpm-N14B_DR     DNA/CMC-EnSpm           (0)    456     400  757508  
   708   17.5 10.5  1.8  chr14             20486481 20486689 (32173543) C HATN15_DR         DNA/hAT-Ac              (0)   1080     854  757509  
   246   23.5  9.7  3.9  chr14             20486600 20486620 (32173612) C ENSPM-6_DR        DNA/CMC-EnSpm       (10574)  22042   22006  757510 *
   366   13.2  0.0  0.0  chr14             20486621 20486703 (32173529) C Polinton-4_DR     DNA/Maverick         (3113)  17174   17092  757511 *
  2307   15.2  3.2  1.3  chr14             20486643 20486701 (32173531) + Helitron-N3B_DR   RC/Helitron            5090   5566  (1038)  757512  
  2481    9.4  2.4  0.7  chr14             20486702 20487110 (32173122) + Mariner-N38_DR    DNA/TcMar-Tc1            30    445   (102)  757513  
   246   23.5  9.7  3.9  chr14             20486704 20486794 (32173438) C ENSPM-6_DR        DNA/CMC-EnSpm       (10574)  22005   21837  757510 *
  1803   10.4 14.2  3.0  chr14             20487278 20487644 (32172588) C EnSpm-N14B_DR     DNA/CMC-EnSpm          (46)    410       4  757514  
  2109   10.5  2.4  2.1  chr14             20491706 20491945 (32168287) + hAT-N22B_DR       DNA/hAT-Ac                1    241  (1138)  757515  
   696   18.1  1.5  1.5  chr14             20491946 20492080 (32168152) + TDR5              DNA/CMC-EnSpm             1    135   (396)  757516 *
  1189   19.0  3.7  9.1  chr14             20492037 20492441 (32167791) C DNA2-10_DR        DNA                  (1045)   2476    2092  757517 *
  2962   14.9 33.4  0.2  chr14             20492416 20493203 (32167029) + hAT-N22B_DR       DNA/hAT-Ac              331   1379     (0)  757518  
   304   28.9  7.2  4.1  chr14             20494156 20494390 (32165842) C Helitron-1N2_DR   RC/Helitron             (0)   2194    1953  757519  
  2893   10.4  5.8  1.2  chr14             20494406 20494891 (32165341) + L2-3_DRe          LINE/L2                4558   5065     (3)  757520  
   291   28.7  1.1  1.1  chr14             20494957 20495051 (32165181) C Helitron-1N2_DR   RC/Helitron           (465)   1729    1635  757519  
   255   11.1  0.0  0.0  chr14             20495575 20495610 (32164622) + DNA-N19_DR        DNA                     626    661     (2)  757521  
  1719   13.1  5.1  0.0  chr14             20495813 20496087 (32164145) + TDR13             DNA                       5    293   (479)  757522  
   535   14.4  0.6  0.0  chr14             20496079 20496173 (32164059) + TDR13             DNA                     689    772     (0)  757523 *
   754   23.5 28.8  0.7  chr14             20496181 20496506 (32163726) + hAT-N81_DR        DNA/hAT-Charlie           1    417   (411)  757524  
   407   19.3  2.4  0.0  chr14             20496500 20496582 (32163650) + hAT-N81_DR        DNA/hAT-Charlie         744    828     (0)  757525 *
   234   24.7 13.1  1.8  chr14             20497456 20497554 (32162678) + CryptonV-N3_DR    DNA/Crypton-V         18691  18800  (1863)  757526 *
   384    9.0 28.1  0.0  chr14             20497468 20497556 (32162676) + L2-5_DRe          LINE/L2                2067   2180    (47)  757527  
   214   20.0  8.3  0.0  chr14             20497583 20497642 (32162590) C Tx1-20_DR         LINE/L1-Tx1          (4192)   1210    1146  757528  
   802   16.6  4.9  6.9  chr14             20497656 20497921 (32162311) + DNAX-16_DR        DNA                      38    298   (125)  757529 *
  1750   11.3 12.6  8.2  chr14             20497921 20498365 (32161867) + L1-72_DR          LINE/L1                5002   5464     (3)  757530  
   214   14.3  0.0  1.8  chr14             20498452 20498508 (32161724) + DNA8-25_DR        DNA                    2278   2333  (1634)  757531 *
   249    6.4  2.1  2.1  chr14             20498469 20498508 (32161724) C IS3EU-1_DR        DNA/IS3EU            (2025)   6679    6640  757532  
  2872    5.0  0.3  0.6  chr14             20498509 20498872 (32161360) + HE2_DR            SINE/tRNA-V-RTE           1    363     (0)  757533  
  2478   10.5  2.0  2.8  chr14             20498520 20498921 (32161311) C Merlin-1_DR       DNA/Merlin           (5836)   4691    4293  757534 *
   298   13.6  0.0  3.1  chr14             20498845 20498859 (32161373) C EnSpm-N31_DR      DNA/CMC-EnSpm?        (359)    730     635  757535 *
   323    6.0  0.0  0.0  chr14             20498860 20498943 (32161289) C P-1_DR            DNA/P                (2618)   7350    7267  757536 *
   386    4.4  0.0  0.0  chr14             20498872 20498939 (32161293) + DNA8-25_DR        DNA                    2312   2379  (1588)  757537  
   308    8.8  2.1  2.1  chr14             20498940 20498964 (32161268) + EnSpm-8_DR        DNA/CMC-EnSpm          1250   1342  (8099)  757538  
   255   11.8  1.9  2.9  chr14             20498965 20498976 (32161256) + MuDR-2_DR         DNA/MULE-MuDR         16382  16485  (7448)  757539  
   221   17.9  1.8 11.5  chr14             20499705 20499732 (32160500) + Mariner-N29_DR    DNA/TcMar-ISRm11        332    435  (1330)  757540  
   288   17.6  2.3  1.1  chr14             20499733 20499818 (32160414) + hAT-13_DR         DNA/hAT-Tip100         2345   2431   (371)  757541  
   242   14.5  3.2  0.0  chr14             20499774 20499835 (32160397) C ENSPM-6_DR        DNA/CMC-EnSpm       (12058)  20558   20495  757542 *
   299    5.8  0.0  0.0  chr14             20499782 20499833 (32160399) + Helitron-2_DR     RC/Helitron            6288   6339 (21073)  757543  
   779   18.6 12.8  3.1  chr14             20500024 20500289 (32159943) + Mariner-N38_DR    DNA/TcMar-Tc1            21    311   (236)  757544  
   848   24.3  4.4 12.4  chr14             20500394 20500826 (32159406) C piggyBac-N9_DR    DNA/PiggyBac          (745)    446      45  757545  
   922    8.8 13.1  5.6  chr14             20500927 20501094 (32159138) + DNA-2-2_DR        DNA                     109    288   (119)  757546  
   522   25.1 15.3  3.0  chr14             20501095 20501135 (32159097) C hAT-N53B_DR       DNA/hAT-Ac           (1874)   2303    2070  757547  
   534   21.7 20.6  1.4  chr14             20501457 20501694 (32158538) + Harbinger-N32_DR  DNA/PIF-Harbinger         1    283   (123)  757548  
   257   23.3  0.0  1.7  chr14             20501705 20501765 (32158467) + Harbinger-N32_DR  DNA/PIF-Harbinger       347    406     (0)  757549  
  1696   14.2 11.5  0.1  chr14             20501891 20502318 (32157914) C TC1DR3            DNA/TcMar-Tc1           (0)   1225     990  757550  
   288   17.5 10.0  7.3  chr14             20502349 20502428 (32157804) + REX1-9_DR         LINE/Rex-Babar          549    630   (204)  757551  
   235   10.3  4.8  6.9  chr14             20503073 20503176 (32157056) C DNA-6-N2_DR       DNA                   (766)   4290    4189  757552 *
   237   13.3  4.8  4.8  chr14             20503175 20503277 (32156955) C DNA-TA-4_DR       DNA/TcMar            (3640)   6155    6053  757553 *
   346   15.4  2.5  4.2  chr14             20503188 20503309 (32156923) + DNA-6-N2_DR       DNA                    4203   4322   (734)  757554  
   268   12.5  0.0  0.0  chr14             20503291 20503330 (32156902) C CryptonV-2_DR     DNA/Crypton-V         (942)  20869   20830  757555 *
   217    9.4  0.0  0.0  chr14             20503320 20503351 (32156881) C GypsyDR2          LTR/Gypsy            (4070)    142     111  757556 *
   262   24.6  7.6  6.9  chr14             20504375 20504411 (32155821) + Dada-U1A_DR       DNA/Dada               5661   5805  (5174)  757557  
   458   18.7  0.0  4.9  chr14             20504412 20504518 (32155714) + ANGEL             DNA/Kolobok              74    175   (134)  757558 *
   501   20.2 24.1  0.9  chr14             20504515 20504779 (32155453) + Nimb-7_DR         LINE/I                 1969   2294     (0)  757559  
   252   20.2 10.0  1.1  chr14             20504764 20504843 (32155389) + Dada-U1A_DR       DNA/Dada               5772   5858  (5121)  757560 *
   500   19.3  7.1  5.8  chr14             20504773 20504926 (32155306) + ANGEL             DNA/Kolobok             154    309     (0)  757561  
   386   15.6  7.8  0.0  chr14             20505220 20505309 (32154923) + Kolobok-N16_DR    DNA/Kolobok?            869    965   (277)  757562 *
   943   19.6  4.1  3.1  chr14             20505277 20505311 (32154921) C DNA6-6_DR         DNA                  (4052)   7229    7193  757563  
  1258   13.4  0.0  0.5  chr14             20505312 20505499 (32154733) + SINE2-3_DR        SINE/tRNA-V-RTE           2    188   (180)  757564  
   388    6.7 11.7  0.0  chr14             20505494 20505553 (32154679) + hAT-N177B_DR      DNA/hAT-Tip100          822    888    (76)  757565 *
  1113    8.8  4.6  2.0  chr14             20505554 20505749 (32154483) + DNA11TA1_DR       DNA/CMC-EnSpm             1    201     (2)  757566  
   397   19.7  1.3  0.0  chr14             20505750 20505820 (32154412) + hAT-N177C_DR      DNA/hAT-Tip100          745    816   (916)  757567  
   205   14.7  0.9  3.9  chr14             20506757 20506772 (32153460) C hAT-N187_DR       DNA/hAT-Charlie       (863)    314     212  757568  
   272    9.0  2.2  1.1  chr14             20506773 20506862 (32153370) C DNA9-6_DR         DNA                   (317)   7567    7477  757569 *
   273    3.2  0.0  0.0  chr14             20506796 20506885 (32153347) + EnSpm-N13_DR      DNA/CMC-EnSpm         18953  19019  (3130)  757570  
   235   15.3  1.0  6.1  chr14             20506804 20506907 (32153325) + CryptonV-N4_DR    DNA/Crypton-V          3788   3886  (9607)  757571 *
  1480   21.9  8.8  4.7  chr14             20506926 20507599 (32152633) C DNA-5-4_DR        DNA                   (268)    804     105  757572  
   470   21.6  6.6  6.6  chr14             20507423 20507635 (32152597) C CryptonV-N2_DR    DNA/Crypton-V        (5785)  10853   10641  757573 *
   847   15.1 20.3  3.3  chr14             20508563 20508823 (32151409) C TDR25             DNA/hAT-Charlie         (0)    611     308  757574  
  9465    7.2  5.1  2.0  chr14             20508829 20510172 (32150060) C TZF28B            DNA/TcMar-Tc1         (227)   1387       3  757575  
  2725   11.2 18.2  1.5  chr14             20512183 20512764 (32147468) + DNA-4-4_DR        DNA/Zator                 3    680     (0)  757576  
   277   10.9  0.0 12.5  chr14             20512771 20512833 (32147399) + Mariner-21_DR     DNA/TcMar-Tc1             2     57  (1532)  757577  
   222   12.5  0.0  0.0  chr14             20513625 20513664 (32146568) C L1-11_DR          LINE/L1               (829)   6495    6456  757578 *
   264   16.7  5.6  0.0  chr14             20513632 20513683 (32146549) C CryptonV-N4_DR    DNA/Crypton-V       (11020)   2473    2419  757579  
  3328   13.2  6.1  3.6  chr14             20513684 20514258 (32145974) + SINE3-1           SINE/5S-Deu-L2            2    590     (0)  757580  
  3047   14.9  6.2  8.7  chr14             20515328 20516018 (32144214) + DNA25TWA2_DR      DNA                     128    802     (0)  757581  
   209   12.9  6.5  0.0  chr14             20516149 20516210 (32144022) C CryptonV-N4_DR    DNA/Crypton-V       (10636)   2857    2792  757582 *
   465   16.8  7.9  0.0  chr14             20516175 20516275 (32143957) C DNA8-10_DR        DNA/hAT-Ac           (1161)   2857    2749  757583 *
   825   20.9  4.6  0.5  chr14             20516190 20516386 (32143846) C MuDR-2_DR         DNA/MULE-MuDR        (3652)  20281   20077  757584 *
  1130   21.5 12.2  3.0  chr14             20516211 20516521 (32143711) + DNA8-17_DR        DNA/hAT-Tip100         1309   1647   (166)  757585  
   246   17.1  3.7 27.0  chr14             20516412 20516477 (32143755) + CryptonV-N5_DR    DNA/Crypton-V          4710   4807 (19730)  757586 *
   247   17.5 12.7  0.0  chr14             20516478 20516540 (32143692) + IS3EU-4_DR        DNA/IS3EU              9188   9258  (5771)  757587  
  2451   14.9  6.1  6.5  chr14             20518400 20518957 (32141275) C Harbinger-4N1_DR  DNA/PIF-Harbinger     (179)    842     287  757588  
   222   24.1  6.3  0.0  chr14             20518962 20519040 (32141192) C Kolobok-N13_DR    DNA                   (368)     91       8  757589  
   879   16.7  0.0  0.0  chr14             20520212 20520361 (32139871) C DIRS-15_DR        LTR/Ngaro            (6915)    154       5  757590  
  1284   12.9  2.7  4.4  chr14             20520505 20520797 (32139435) C DNA2-2_DR         DNA                     (0)    786     615  757591  
  1246   14.7  4.6  3.3  chr14             20520843 20521081 (32139151) C DNA-3-5_DR        DNA                   (686)    388     147  757592  
   204    8.8  0.0  0.0  chr14             20521079 20521112 (32139120) + (ATATG)n          Simple_repeat             5     38     (0)  757593 *
   205   11.1  0.0  0.0  chr14             20521110 20521136 (32139096) C DNA-3-5_DR        DNA                  (1042)     32       6  757592  
   711   17.2  4.0  2.8  chr14             20521193 20521366 (32138866) + DNA11TA1_DR       DNA/CMC-EnSpm             2    177    (26)  757594  
  1316   14.3  2.1  1.6  chr14             20521370 20521610 (32138622) C HE1_DR1           SINE/tRNA-V-RTE        (17)    385     144  757595  
  1400   19.6  1.1  1.8  chr14             20521615 20521895 (32138337) C Rex1-55_DR        LINE/Rex-Babar        (194)   1061     783  757596  
   309   25.9  4.4  0.8  chr14             20522363 20522475 (32137757) C hAT-N145_DR       DNA/hAT-Ac              (0)   1591    1475  757597  
  2070    5.9  3.3  0.0  chr14             20522575 20522844 (32137388) + TDR2              DNA/TcMar-Tc1           238    516   (421)  757598  
   453   24.8  8.6  5.2  chr14             20522924 20523110 (32137122) + DNA-X-6_DR        DNA                    1090   1282    (51)  757599  
   399   24.8  8.5  0.0  chr14             20523910 20524038 (32136194) C ANGEL             DNA/Kolobok             (1)    308     169  757600  
  1187   13.2 14.0  4.5  chr14             20524090 20524375 (32135857) C hAT-N60_DR        DNA/hAT-Ac              (0)   1505    1194  757601  
   418   11.1  1.0 10.9  chr14             20524375 20524475 (32135757) + DNA-TA-2_DR       DNA/CMC-EnSpm           105    196     (0)  757602 *
   331   19.7  0.0  0.0  chr14             20524479 20524539 (32135693) C Kolobok-N5_DR     DNA/Kolobok-T2?       (409)     76      16  757603  
   225   18.0  3.2  3.2  chr14             20524605 20524667 (32135565) C EnSpm-N36_DR      DNA/CMC-EnSpm        (1911)   1314    1252  757604 *
   238   17.0  1.9  0.0  chr14             20524630 20524682 (32135550) + Zisupton-N1_DR    DNA/Zisupton           1407   1460  (1854)  757605  
   222   28.9  2.6  2.6  chr14             20524633 20524710 (32135522) + DIRS-6B_DR        LTR/Ngaro              4792   4869  (2201)  757606 *
   213   28.1  0.0 11.1  chr14             20524641 20524720 (32135512) C Helitron-2_DR     RC/Helitron         (21336)   6076    6005  757607 *
   246   23.5  2.6  8.2  chr14             20524786 20524807 (32135425) + Gypsy-23-LTR_DR   LTR/Gypsy               520    628   (587)  757608  
   329   23.7  2.1  0.0  chr14             20524808 20524900 (32135332) C Polinton-4N1_DR   DNA/Maverick         (5605)   4831    4737  757609 *
   354   18.2  0.0  0.0  chr14             20524829 20524905 (32135327) C DNA6-6_DR         DNA                  (1272)  10009    9933  757610  
   296   18.5  6.5  0.0  chr14             20524830 20524921 (32135311) C Gypsy82-LTR_Dr    LTR/Gypsy             (636)    709     612  757611 *
   461   13.9  3.1 33.8  chr14             20525585 20525780 (32134452) C DNA-TA-4_DR       DNA/TcMar            (5092)   4703    4553  757612 *
   635   20.4  2.4  1.2  chr14             20525637 20525800 (32134432) + hAT-N167B_DR      DNA/hAT-Charlie        1202   1367   (206)  757613  
   597   21.7  6.2  3.0  chr14             20525645 20525839 (32134393) C ZFERV-2N1-I_DR    LTR/ERV1              (909)   6068    5868  757614 *
   801   17.4  1.8 17.1  chr14             20525681 20525909 (32134323) C HE1_DR1           SINE/tRNA-V-RTE        (23)    379     181  757615  
   531   12.5  0.0  0.0  chr14             20525926 20526005 (32134227) + HE1_DR1           SINE/tRNA-V-RTE          93    172   (230)  757616  
  1682   16.8 12.2  0.5  chr14             20526074 20526450 (32133782) + EnSpm-N17_DR      DNA/TcMar              2966   3386  (1807)  757617 *
  2017    9.4 13.3  2.0  chr14             20526121 20526488 (32133744) + hAT-N137_DR       DNA/hAT-Ac             2343   2751   (820)  757618  
   273    7.9  0.0  0.0  chr14             20528023 20528060 (32132172) C Merlin-1_DR       DNA/Merlin           (8971)   1556    1519  757619 *
  4643   10.4 20.6  0.4  chr14             20528057 20528917 (32131315) C DNA-X-4_DR        DNA                   (169)   1076      43  757620  
   301   18.3  2.8  0.0  chr14             20528916 20528986 (32131246) + Mariner-N37_DR    DNA/TcMar-Tc1           321    393   (268)  757621 *
   823   16.4  5.6  1.5  chr14             20529038 20529235 (32130997) + Copia-11B_DR-LTR  LTR/Gypsy?               77    282   (186)  757622  
   360   19.8  6.1  4.0  chr14             20529108 20529254 (32130978) C EnSpm-N15_DR      DNA/CMC-EnSpm         (497)    990     841  757623 *
   256    0.0  0.0  0.0  chr14             20529237 20529291 (32130941) + hAT-N178B_DR      DNA/hAT-Ac              134    188  (1695)  757624 *
   243    3.6  0.0  0.0  chr14             20529245 20529299 (32130933) + DNA-TA-4_DR       DNA/TcMar              4661   4715  (5080)  757625 *
   218   15.2  0.0  0.0  chr14             20529287 20529332 (32130900) + CryptonV-N1_DR    DNA/Crypton-V          8074   8119  (1932)  757626 *
   251    6.8  4.5  0.0  chr14             20529295 20529338 (32130894) + TDR9              DNA                      33     78   (130)  757627  
  3588   12.5 27.2  1.1  chr14             20530948 20531778 (32128454) C HarbingerN3_DR    DNA/PIF-Harbinger       (0)   1064      20  757628  
   245    8.6  0.0  0.0  chr14             20531772 20531806 (32128426) + PROTOP1_DR        DNA/P                   350    384     (0)  757629 *
   239    8.5  0.0  1.6  chr14             20531831 20531905 (32128327) + (TTTCG)n          Simple_repeat             1     73     (0)  757630  
   494   10.2  1.1  3.9  chr14             20532869 20532882 (32127350) + DNA6-6_DR         DNA                    7755   7817  (3464)  757631  
   369    9.3  9.8  3.1  chr14             20532883 20533004 (32127228) C EnSpm1_DR         DNA/CMC-EnSpm        (8027)   1461    1332  757632  
   335   11.6  3.0  4.5  chr14             20532887 20532920 (32127312) + CryptonV-2_DR     DNA/Crypton-V          5817   5949 (15862)  757633 *
   499    3.0  3.0  0.0  chr14             20532921 20533021 (32127211) + EnSpm-N2_DR       DNA/CMC-EnSpm          2907   3010  (1005)  757634  
   414   12.9  5.6  4.3  chr14             20532929 20533090 (32127142) + Harbinger-N16_DR  DNA/PIF-Harbinger      2832   2995   (411)  757635 *
   913   13.7  0.8 16.0  chr14             20533502 20533745 (32126487) + EnSpm-N4_DR       DNA/CMC-EnSpm             1    212     (0)  757636  
   222   22.0 24.6  0.0  chr14             20534120 20534237 (32125995) + DNA8-3B_DR        DNA/hAT-Tip100         1561   1707     (0)  757637  
   905   17.2  0.6  1.8  chr14             20535189 20535360 (32124872) + hAT-N167B_DR      DNA/hAT-Charlie        1212   1381   (192)  757638 *
  2182   12.0  0.3  0.6  chr14             20535222 20535540 (32124692) C SINE2-4_DR        SINE/tRNA-V-RTE         (0)    371      54  757639  
   431   17.3 21.8  3.4  chr14             20535438 20535611 (32124621) C DNAX-23_DR        DNA                  (2376)   9425    9221  757640 *
  1836   17.8  7.8  0.5  chr14             20535541 20535585 (32124647) C EnSpm-6N1_DR      DNA/CMC-EnSpm        (2815)   6369    6023  757641  
   291    6.2  0.0  0.0  chr14             20535567 20535694 (32124538) + (TTTAA)n          Simple_repeat             3    130     (0)  757642 *
   262   16.7 10.1  6.5  chr14             20535730 20535908 (32124324) + DNA2-13_DR        DNA                     224    408  (5490)  757643 *
   371   16.7 25.9  0.2  chr14             20535844 20536060 (32124172) C Polinton-4_DR     DNA/Maverick         (7592)  12695   12411  757644 *
  1163    9.6  1.4 20.1  chr14             20535853 20535964 (32124268) + (TCTA)n           Simple_repeat             1    264    (33)  757645  
   381   21.4  1.2 36.1  chr14             20535965 20536206 (32124026) + (TCTG)n           Simple_repeat             1    180     (0)  757646  
  1163    9.6  1.4 20.1  chr14             20536207 20536218 (32124014) + (TCTA)n           Simple_repeat           265    297     (0)  757645  
  1039   14.9  1.7  0.0  chr14             20536222 20536402 (32123830) + hAT-N129_DR       DNA/hAT-Ac                1    184   (580)  757647 *
  2241   12.8  6.2  0.9  chr14             20536374 20536791 (32123441) + hAT-N129_DR       DNA/hAT-Ac              321    760     (4)  757648  
   415   24.2  0.0  0.0  chr14             20536786 20536807 (32123425) + (TCTG)n           Simple_repeat             1    102    (67)  757649 *
   433   22.0  1.5  2.2  chr14             20536808 20536942 (32123290) C EnSpm-N48_DR      DNA/CMC-EnSpm        (1622)   1956    1823  757650  
   415   24.2  0.0  0.0  chr14             20536943 20536954 (32123278) + (TCTG)n           Simple_repeat           103    169     (0)  757649  
   355   11.5  0.0  0.0  chr14             20537177 20537228 (32123004) C Zisupton-6_DR     DNA/Zisupton        (12622)   9494    9443  757651  
   280    2.0  2.0  0.0  chr14             20537190 20537238 (32122994) C Polinton-1_DR     DNA/Maverick          (847)  17638   17589  757652 *
   264   17.1  3.6  2.4  chr14             20537239 20537266 (32122966) C Helitron-2_DR     RC/Helitron         (22009)   5388    5319  757653  
  2735   14.1  3.1  3.5  chr14             20537435 20537544 (32122688) C EnSpm-N13_DR      DNA/CMC-EnSpm       (13866)   8283    7699  757654  
  3228   10.2  1.8  1.3  chr14             20537545 20538088 (32122144) + Mariner-N38_DR    DNA/TcMar-Tc1             1    547     (0)  757655  
   276   18.3  6.2  4.0  chr14             20538089 20538149 (32122083) C Helitron-N2_DR    RC/Helitron          (1519)    944     882  757656 *
  2735   14.1  3.1  3.5  chr14             20538089 20538101 (32122131) C EnSpm-N13_DR      DNA/CMC-EnSpm       (13866)   7698    7619  757654  
   262    9.7  1.4  1.4  chr14             20538152 20538216 (32122016) C hAT-N178B_DR      DNA/hAT-Ac           (1688)    195     131  757657  
   508   11.5 22.9  0.0  chr14             20538217 20538312 (32121920) + hAT-N42B_DR       DNA/hAT-Ac                1    118   (673)  757658 *
   512    9.9  0.0  0.0  chr14             20538312 20538382 (32121850) + hAT-N42C_DR       DNA/hAT-Ac              290    360   (357)  757659  
   340   13.7  3.4  4.6  chr14             20538391 20538511 (32121721) C EnSpm-N5B_DR      DNA/CMC-EnSpm          (53)    237     114  757660  
   205   16.9  3.1  0.0  chr14             20538521 20538585 (32121647) C Gypsy71-I_DR      LTR/Gypsy            (6449)    223     157  757661 *
  1873    9.3  0.4  0.0  chr14             20538574 20538830 (32121402) + hAT-N42C_DR       DNA/hAT-Ac              359    616   (101)  757662  
   275   11.9  5.0  1.6  chr14             20538851 20538910 (32121322) + hAT-N42_DR        DNA/hAT-Ac              568    629    (84)  757663  
  1048   13.9 34.7  0.0  chr14             20538928 20539221 (32121011) + HATN1_DR          DNA/hAT                  32    427     (0)  757664  
   364   12.9  4.7  9.8  chr14             20539222 20539307 (32120925) + hAT-N42B_DR       DNA/hAT-Ac              710    791     (0)  757665  
  1070   13.4  4.9  7.3  chr14             20539380 20539604 (32120628) + TDR12             DNA                       9    228    (14)  757666  
   224   23.5  0.0  0.0  chr14             20540190 20540240 (32119992) + Gypsy78-I_DR      LTR/Gypsy              3154   3204  (2624)  757667  
   475   26.2  5.2  2.3  chr14             20540344 20540515 (32119717) C IS3EU-4_DR        DNA/IS3EU            (5719)   9310    9134  757668  
   467   28.7  2.0  3.6  chr14             20540359 20540553 (32119679) + CryptonV-N2_DR    DNA/Crypton-V         15584  15775   (863)  757669 *
   821   16.6  8.0  3.9  chr14             20540402 20540601 (32119631) C Helitron-2_DR     RC/Helitron          (3597)  23815   23608  757670  
   500    9.4  0.0  0.0  chr14             20540517 20540675 (32119557) C Zisupton-7_DR     DNA/Zisupton         (5547)  11535   11377  757671 *
   635    3.9  0.0  0.6  chr14             20540535 20540746 (32119486) + (CA)n             Simple_repeat             1    210     (0)  757672  
   238   18.4  4.0  0.8  chr14             20540638 20540763 (32119469) C EnSpm-7_DR        DNA/CMC-EnSpm        (3823)   7211    7082  757673 *
   502   16.4  0.7  4.4  chr14             20540660 20540799 (32119433) C Helitron-2_DR     RC/Helitron          (3723)  23689   23555  757674  
   365    7.9  8.4  1.6  chr14             20540676 20540694 (32119538) + DNA-N43_DR        DNA/TcMar-Fot1          532    721   (333)  757675 *
   487   20.6  0.0  0.9  chr14             20540708 20540815 (32119417) C HE1_DR1           SINE/tRNA-V-RTE       (157)    245     139  757676 *
   599   25.2  3.9  0.0  chr14             20540725 20540879 (32119353) + EnSpm-N11_DR      DNA/CMC-EnSpm          2815   2975  (2378)  757677  
   316   25.9  1.1  2.3  chr14             20540803 20540889 (32119343) C DNA-2-32_DR       DNA/CMC-EnSpm?       (6232)   2550    2465  757678 *
   324   24.5  6.2  0.0  chr14             20540813 20540901 (32119331) C DNA8-10_DR        DNA/hAT-Ac           (2080)   1938    1859  757679  
   923   10.6  1.3  1.3  chr14             20541159 20541311 (32118921) C TDR7              DNA                     (2)    539     387  757680  
  1016    5.4  5.3  2.6  chr14             20541344 20541495 (32118737) + DNA6-1_DR         DNA/hAT-hAT5              1    156   (993)  757681  
  1571    5.0  4.0  1.7  chr14             20541514 20541739 (32118493) C TDR20             DNA/Merlin              (0)    239       9  757682  
   326    8.1 25.7  0.0  chr14             20541745 20541818 (32118414) + DNA6-1B_DR        DNA/hAT-hAT5            590    682   (154)  757683 *
  1610   14.4 18.5  0.3  chr14             20541803 20542133 (32118099) + DIRS-4N1_DR       LTR/Ngaro              4084   4462     (0)  757684  
   854   10.9  3.5  7.4  chr14             20542134 20542288 (32117944) + DNA6-1_DR         DNA/hAT-hAT5            991   1139    (10)  757685  
   243   23.1  6.4  0.0  chr14             20542306 20542383 (32117849) + TE-X-11_DR        Unknown                  77    159  (2047)  757686 *
  1302   17.5 34.3  1.0  chr14             20542381 20542742 (32117490) + TE-X-11_DR        Unknown                 356    837  (1369)  757686  
   234   11.8 11.8  0.0  chr14             20542813 20542863 (32117369) + TE-X-11_DR        Unknown                 831    887  (1319)  757686  
  1178   11.1  4.4  3.5  chr14             20542888 20543139 (32117093) C TDR7              DNA                   (287)    254       1  757680  
   208   16.3  3.9  5.9  chr14             20543140 20543167 (32117065) + Merlin-2_DR       DNA/Merlin             5066   5092  (8829)  757687  
  3618   14.2  4.5 19.6  chr14             20543168 20544210 (32116022) C Kolobok-N7_DR     DNA/Kolobok-T2          (0)   1176     266  757688  
   240   18.1  5.0  7.7  chr14             20544120 20544239 (32115993) + Helitron-2_DR     RC/Helitron            5285   5401 (22011)  757689 *
   305   14.4  3.7  4.6  chr14             20544137 20544245 (32115987) C Polinton-4_DR     DNA/Maverick         (3360)  16927   16820  757690 *
   441   18.8  0.9  0.0  chr14             20544158 20544269 (32115963) C hAT-2n1_DR        DNA/hAT-Charlie        (47)   1163    1051  757691 *
   877   21.4  1.4 11.3  chr14             20544185 20544552 (32115680) C ENSPM-6_DR        DNA/CMC-EnSpm       (17691)  14925   14591  757692  
   847   22.4  1.6  3.2  chr14             20544364 20544617 (32115615) + Mariner-N38_DR    DNA/TcMar-Tc1           109    358   (189)  757693 *
   259   24.4  0.0 10.8  chr14             20545306 20545397 (32114835) + ANGEL             DNA/Kolobok               1     83   (226)  757694  
   945   24.6  5.9  2.4  chr14             20545565 20545885 (32114347) C piggyBac-N9_DR    DNA/PiggyBac            (0)   1191     860  757695  
   284   23.2  2.9  0.0  chr14             20545907 20545972 (32114260) C piggyBac-N9_DR    DNA/PiggyBac          (742)    449     382  757695  
  2017   10.9  5.3  0.5  chr14             20545973 20546332 (32113900) C Gypsy42B-LTR_DR   LTR/Gypsy               (0)    849     473  757696  
  1052   11.3  0.0  3.8  chr14             20546333 20546497 (32113735) C HarbingerN5_DR    DNA/PIF-Harbinger       (0)    861     703  757697  
  1169    4.8  0.0  0.0  chr14             20547188 20547334 (32112898) C SINE2-4_DR        SINE/tRNA-V-RTE        (36)    335     189  757698  
   463    2.7 24.3  0.0  chr14             20547341 20547414 (32112818) + SINE2-3_DR        SINE/tRNA-V-RTE         276    367     (1)  757699  
   430   12.7  1.1  3.4  chr14             20547360 20547449 (32112783) + hAT-N137_DR       DNA/hAT-Ac             2651   2738   (833)  757700 *
  1387   10.8  3.9  5.7  chr14             20547413 20547698 (32112534) + Mariner-N31_DR    DNA/TcMar-Tc1           260    540     (0)  757701  
  1504   13.3  3.8  4.3  chr14             20547699 20548082 (32112150) + EnSpm-4_DR        DNA/CMC-EnSpm          8461   8777   (263)  757702  
 15204    3.7  2.5  0.1  chr14             20548103 20549999 (32110233) C Harbinger-5N1B_DR DNA/PIF-Harbinger       (0)   1946       4  757703  
   305   29.0  5.6  3.0  chr14             20550568 20550727 (32109505) C hAT-N107_DR       DNA/hAT-Ac              (0)   1008     845  757704  
   304   14.9  0.0  7.4  chr14             20550981 20551038 (32109194) C ENSPM-6_DR        DNA/CMC-EnSpm       (17468)  14273   14222  757692  
  6225    9.1 10.0  2.3  chr14             20551039 20552058 (32108174) C DNA-4-3B_DR       DNA                   (166)   1097       1  757705  
   322   12.3  0.0  1.8  chr14             20552165 20552222 (32108010) + Merlin-N1_DR      DNA/Merlin                2     58   (311)  757706 *
   659   17.6  6.8  0.0  chr14             20552222 20552369 (32107863) + Merlin-N1_DR      DNA/Merlin              212    369     (0)  757707  
   964   15.4  6.9  0.0  chr14             20552421 20552595 (32107637) C TC1DR3            DNA/TcMar-Tc1           (0)   1225    1039  757708 *
  3096    9.9  6.5  0.2  chr14             20552574 20553048 (32107184) C TC1DR3            DNA/TcMar-Tc1         (719)    506       2  757709  
   257   25.9  0.0  1.2  chr14             20554769 20554854 (32105378) C EnSpm-7_DR        DNA/CMC-EnSpm        (3842)   7192    7108  757710 *
   259   18.5  4.0  1.3  chr14             20554781 20554890 (32105342) + DNA9TA1_DR        DNA/CMC-EnSpm          2062   2140  (1193)  757711 *
   271   17.2  0.0  0.0  chr14             20554801 20554858 (32105374) + Rex1-31_DRe       LINE/Rex-Babar         3062   3119   (414)  757712  
   253   20.3  1.4  0.0  chr14             20554809 20554877 (32105355) + Zisupton-1_DR     DNA/Zisupton           9077   9146   (483)  757713 *
   208   21.6  7.8  0.9  chr14             20554859 20554900 (32105332) + DNA-N43_DR        DNA/TcMar-Fot1          534    640   (414)  757714 *
   206   25.7  3.1  8.6  chr14             20555121 20555218 (32105014) C hAT-N75_DR        DNA/hAT-Charlie        (76)   1251    1159  757715 *
  4190   11.9 11.2  0.6  chr14             20555181 20555968 (32104264) + TC1DR2            DNA/TcMar-Tc1             6    876     (0)  757716  
   268   24.4  2.3  1.1  chr14             20555896 20555982 (32104250) C DNA8-25_DR        DNA                  (3042)    925     838  757717 *
  2587    5.0  0.0  0.0  chr14             20556021 20556338 (32103894) C DNA13TA1a_DR      DNA/TcMar-Tc1           (0)    318       1  757718  
   384   22.4  0.0  1.1  chr14             20556560 20556652 (32103580) C Harbinger-N23_DR  DNA/PIF-Harbinger      (27)    410     319  757719  
   731   24.5  7.1  0.5  chr14             20556653 20556849 (32103383) C DNA-1-7_DR        DNA/PIF-Harbinger       (0)   1438    1229  757720  
  1047   18.0  6.7  0.4  chr14             20556951 20557173 (32103059) C Kolobok-N10B_DR   DNA/Kolobok            (18)    253      17  757721  
   929   15.5  1.5  5.1  chr14             20557212 20557415 (32102817) + DNA11TA1_DR       DNA/CMC-EnSpm             1    197     (6)  757722  
   294   21.8  3.5  0.0  chr14             20557522 20557550 (32102682) C DNA2-16_DR        DNA                  (6645)  11406   11317  757723  
   360   13.8  0.0  0.0  chr14             20557551 20557608 (32102624) + Kolobok-N10B_DR   DNA/Kolobok              15     72   (199)  757724  
   220   23.3  6.6  1.0  chr14             20558370 20558460 (32101772) + hAT-N21B_DR       DNA/hAT-Ac              648    743   (558)  757725 *
  2672    9.7  4.8 10.8  chr14             20558432 20559008 (32101224) C Mariner-N38_DR    DNA/TcMar-Tc1           (0)    547       2  757726  
   216   18.7  6.0  4.7  chr14             20558937 20559020 (32101212) + EnSpm-N13_DR      DNA/CMC-EnSpm         19535  19619  (2530)  757727 *
   277   19.6  0.0  0.0  chr14             20558972 20559027 (32101205) + MuDR-2_DR         DNA/MULE-MuDR         18080  18135  (5798)  757728  
   428   11.8 16.5  0.0  chr14             20559629 20559713 (32100519) + DNA-5-8E_DR       DNA/hAT-hAT5              1     99   (383)  757729 *
  1291   16.9  1.6  2.8  chr14             20559710 20559964 (32100268) C hAT-N137_DR       DNA/hAT-Ac            (850)   2721    2470  757730  
   860   21.7  4.7  3.0  chr14             20559764 20559996 (32100236) + hAT-N138B_DR      DNA/hAT-Ac             1081   1317   (132)  757731 *
   950   12.7 29.9  1.7  chr14             20560370 20560650 (32099582) + DNA-5-8E_DR       DNA/hAT-hAT5              1    359   (123)  757732  
   259   21.4  2.3 13.7  chr14             20560543 20560672 (32099560) C HATN2_DR          DNA/hAT               (762)    457     341  757733 *
  5452   12.6 10.1  7.3  chr14             20560728 20561902 (32098330) + Harbinger-4N1C_DR DNA/PIF-Harbinger         1   1206     (0)  757734  
   658   12.8  0.0  0.0  chr14             20561903 20562004 (32098228) + hAT-N171_DR       DNA/hAT-hAT5            661    762     (0)  757735  
   267   22.3  7.2  3.0  chr14             20561928 20562024 (32098208) + SAT-26_DR         Satellite              3237   3337   (546)  757736 *
   583    9.3  0.6 14.2  chr14             20563549 20563724 (32096508) + hAT-N145_DR       DNA/hAT-Ac              834    988   (603)  757737 *
  2324   10.7  2.3  8.6  chr14             20563570 20564000 (32096232) + TDR17B            DNA/Sola-1                1    406  (1140)  757738 *
  3485   14.7  3.5  3.6  chr14             20563991 20564760 (32095472) + TDR17B            DNA/Sola-1              778   1546     (0)  757739  
   422   20.8  4.6  3.8  chr14             20564653 20564782 (32095450) + hAT-N145_DR       DNA/hAT-Ac              978   1108   (483)  757740 *
   524   15.1 24.9  1.7  chr14             20564774 20564962 (32095270) C TDR6              DNA                     (9)    241      10  757741  
  1393   12.2 13.8 21.8  chr14             20564963 20565541 (32094691) + Mariner-N38_DR    DNA/TcMar-Tc1             7    547     (0)  757742  
   240   23.6  4.0  8.3  chr14             20565435 20565559 (32094673) + Merlin-1_DR       DNA/Merlin             2074   2193  (8334)  757743 *
   852    6.2  1.8  1.8  chr14             20567121 20567301 (32092931) + (TTAG)n           Simple_repeat             1    181     (0)  757744  
  1307   13.3  3.8  0.0  chr14             20567304 20567514 (32092718) + hAT-N64_DR        DNA/hAT-Ac              405    623   (966)  757745  
   259    6.5  0.0  0.0  chr14             20567579 20567609 (32092623) C DNA-1-7_DR        DNA/PIF-Harbinger       (0)   1438    1408  757746 *
  1046   12.5  3.5  1.7  chr14             20567608 20567778 (32092454) + DNA-1-7_DR        DNA/PIF-Harbinger      1232   1405    (33)  757747  
  5183    6.4 25.0  0.9  chr14             20567804 20568796 (32091436) C DNA-1-7_DR        DNA/PIF-Harbinger     (205)   1233       4  757746  
  1262    8.8  3.7  0.9  chr14             20568797 20569013 (32091219) + hAT-N64_DR        DNA/hAT-Ac              804   1026   (563)  757748  
   811    6.3  0.7  1.4  chr14             20568984 20569128 (32091104) + DNA-TA-4_DR       DNA/TcMar              1398   1541  (8254)  757749 *
   399   19.8  0.0  0.0  chr14             20569017 20569142 (32091090) C ERV1-7_DR-I       LTR/ERV1             (4626)   2077    1952  757750 *
   494    5.2  0.0  7.3  chr14             20569044 20569146 (32091086) + EnSpm-N25_DR      DNA/CMC-EnSpm           759    854  (3832)  757751  
   433   10.2  4.7  1.5  chr14             20569060 20569188 (32091044) C DNA2-7_DR         DNA                  (6956)   2694    2562  757752 *
   411   18.7 20.4  4.5  chr14             20570280 20570331 (32089901) + CryptonV-N1_DR    DNA/Crypton-V          6999   7091  (2960)  757753  
  1620   12.6 20.9  0.7  chr14             20570332 20570708 (32089524) + DNAX-18_DR        DNA/Merlin                1    453   (305)  757754  
   205   17.9  0.0  8.2  chr14             20570710 20570788 (32089444) C hAT-N168_DR       DNA/hAT-Charlie       (816)   1040     968  757755 *
   421   12.8 11.9  0.7  chr14             20570719 20570844 (32089388) C Helitron-N2_DR    RC/Helitron           (914)   1549    1410  757756  
   267   23.4  1.0  2.1  chr14             20570761 20570780 (32089452) C Kolobok-4_DR      DNA/Kolobok-T2       (3114)   3517    3423  757757 *
   344   13.3  0.0  1.3  chr14             20570781 20570856 (32089376) C EnSpm-N13_DR      DNA/CMC-EnSpm        (2536)  19613   19539  757758  
   611   19.5  0.9  0.0  chr14             20570946 20571058 (32089174) + TDR13             DNA                       2    115   (657)  757759  
   203   12.1  0.0  0.0  chr14             20571059 20571091 (32089141) + TDR13             DNA                     740    772     (0)  757760  
  1215   20.9  1.0  5.0  chr14             20571545 20571836 (32088396) + EnSpm-N17_DR      DNA/TcMar              3103   3383  (1810)  757761 *
  1495   15.1  1.2  0.8  chr14             20571584 20571837 (32088395) + SINE2-4_DR        SINE/tRNA-V-RTE         113    367     (4)  757762  
   300   20.0  3.8  0.0  chr14             20571837 20571916 (32088316) C EnSpm-N32_DR      DNA/CMC-EnSpm         (137)    369     287  757763 *
  1266   19.2  1.0  3.9  chr14             20571838 20571875 (32088357) + EnSpm-6N1_DR      DNA/CMC-EnSpm          6154   6437  (2799)  757764  
   291   19.8 14.3  0.0  chr14             20571958 20572041 (32088191) C EnSpm-N32_DR      DNA/CMC-EnSpm         (372)    134      38  757763  
  4352   10.8  8.8  0.9  chr14             20572042 20573131 (32087101) + hAT-N22B_DR       DNA/hAT-Ac                1    767   (612)  757765  
   287   10.0  0.0  0.0  chr14             20573130 20573169 (32087063) C EnSpm-N32_DR      DNA/CMC-EnSpm         (459)     47       8  757766 *
   884   16.5  0.6  1.3  chr14             20573185 20573344 (32086888) + hAT-N167B_DR      DNA/hAT-Charlie        1250   1408   (165)  757767  
   294   15.9  0.9  6.5  chr14             20573575 20573688 (32086544) + ACROBAT1          DNA/PIF                 724    831   (548)  757768 *
   437   18.4  3.9  1.3  chr14             20573589 20573742 (32086490) C hAT-N39_DR        DNA/hAT-Tip100        (232)   1362    1205  757769 *
   471   21.1  0.7  7.2  chr14             20573614 20573761 (32086471) C DNA8-25_DR        DNA                  (3119)    848     710  757770  
   220   20.1  9.0  2.8  chr14             20573689 20573702 (32086530) C ENSPM-6_DR        DNA/CMC-EnSpm       (11970)  20641   20506  757771 *
   220   14.7  7.5 16.3  chr14             20574747 20574852 (32085380) C EnSpm-6N1_DR      DNA/CMC-EnSpm        (2743)   6493    6396  757772 *
   637   19.2  0.4  6.7  chr14             20574819 20575085 (32085147) + (TTCA)n           Simple_repeat             1    250     (0)  757773  
  2329   10.7  3.3  3.0  chr14             20575178 20575602 (32084630) + EnSpm-N21_DR      DNA/CMC-EnSpm            53    478     (1)  757774  
  4260   12.4  4.6  0.4  chr14             20576673 20577366 (32082866) + Kolobok-4N1_DR    DNA/Kolobok-T2            1    723   (946)  757775  
  3066    9.3  5.7  1.6  chr14             20577482 20577952 (32082280) C DNA21TA1_DR       DNA/TcMar-Tc1          (49)    490       1  757776  
   339   24.4  4.8  7.3  chr14             20577953 20578119 (32082113) + EnSpm-8_DR        DNA/CMC-EnSpm          5993   6155  (3286)  757777 *
   580   17.7  1.9  5.3  chr14             20577974 20578128 (32082104) + ANGEL             DNA/Kolobok              74    223    (86)  757778  
   264   12.8  0.0  4.3  chr14             20578094 20578142 (32082090) C EnSpm-8_DR        DNA/CMC-EnSpm        (3374)   6067    6021  757779 *
   681   18.5  4.3  8.2  chr14             20579032 20579284 (32080948) + DNAX-25B_DR       DNA/Zisupton           1904   2147  (1391)  757780 *
  1073   16.2  0.4  1.4  chr14             20579061 20579285 (32080947) + Mariner-N38_DR    DNA/TcMar-Tc1            89    311   (236)  757781  
   848   13.8 10.4  8.0  chr14             20579291 20579509 (32080723) C Harbinger-4N1B_DR DNA/PIF-Harbinger     (718)    445     222  757782  
  3056   12.3 14.3  1.3  chr14             20579510 20580152 (32080080) + DNA-1-3_DR        DNA/PIF-Harbinger         1    837     (0)  757783  
  1719    8.5  0.0  0.0  chr14             20580153 20580374 (32079858) C Harbinger-4N1_DR  DNA/PIF-Harbinger     (799)    222       1  757784  
   258   16.7  0.0  0.0  chr14             20580377 20580424 (32079808) + HATN8_DR          DNA/Zisupton             38     85   (170)  757785 *
   822   14.3  0.0  0.0  chr14             20580423 20580548 (32079684) + HATN8_DR          DNA/Zisupton            129    254     (1)  757786  
   833   17.2  1.1  3.9  chr14             20580698 20580884 (32079348) + TDR6              DNA                      68    249     (1)  757787  
  1071   13.8 12.1  0.4  chr14             20580885 20581115 (32079117) C ANGEL             DNA/Kolobok            (49)    260       3  757788  
   304   28.0  5.2  1.4  chr14             20581116 20581142 (32079090) + DNA-N33_DR        DNA                     663    694  (1009)  757789  
  1024   14.1 20.2  0.4  chr14             20581156 20581368 (32078864) C HATN8_DR          DNA/Zisupton            (0)    255       1  757790  
   555   10.0 15.6  1.4  chr14             20582302 20582423 (32077809) C CryptonV-N4_DR    DNA/Crypton-V        (8396)   5097    4959  757791 *
  3234    9.1  1.9  1.9  chr14             20582315 20582831 (32077401) + Mariner-N38_DR    DNA/TcMar-Tc1            30    546     (1)  757792  
   242   30.7  3.9  2.3  chr14             20582718 20582739 (32077493) C ENSPM-6_DR        DNA/CMC-EnSpm       (18485)  14131   14000  757793 *
   250   19.5  2.8 19.4  chr14             20582740 20582847 (32077385) + Zisupton-6_DR     DNA/Zisupton           9131   9223 (12893)  757794 *
   258   16.5  1.2  3.8  chr14             20582775 20582798 (32077434) C Ginger1-2_DR      DNA/Ginger-1         (3677)   2945    2904  757795  
   259   12.8  0.0  0.0  chr14             20582799 20582837 (32077395) + Merlin-1_DR       DNA/Merlin             2141   2179  (8348)  757796  
   258   16.5  1.2  3.8  chr14             20582838 20582856 (32077376) C Ginger1-2_DR      DNA/Ginger-1         (3677)   2903    2866  757795 *
   265   16.1 10.8  7.9  chr14             20582848 20582921 (32077311) + hAT-N175_DR       DNA/hAT-hAT5            595    670    (40)  757797  
   205   12.2 11.3  7.8  chr14             20583309 20583370 (32076862) C L1-18_DR          LINE/L1                 (0)   5714    5651  757798  
  1136   14.1  2.1  0.5  chr14             20583994 20584184 (32076048) + Rex1-61_DR        LINE/Rex-Babar         1635   1828   (160)  757799  
  2224    9.9  9.5  1.4  chr14             20584185 20584583 (32075649) + hAT-N50B_DR       DNA/hAT-Ac                1    431   (317)  757800  
   342    2.2  4.4  0.0  chr14             20584583 20584627 (32075605) + hAT-N50B_DR       DNA/hAT-Ac              493    539   (209)  757801 *
   606   11.5  6.2  0.0  chr14             20584653 20584748 (32075484) + TDR12             DNA                     141    242     (0)  757802  
   303   13.5 17.2  2.6  chr14             20584842 20584940 (32075292) + Rex1-61_DR        LINE/Rex-Babar         1857   1969    (19)  757799  
   359   21.0  8.1  4.0  chr14             20585006 20585104 (32075128) + Harbinger-N28_DR  DNA/PIF-Harbinger         1     99   (582)  757803  
   211   25.0  9.4  7.6  chr14             20585105 20585120 (32075112) + CryptonV-1_DR     DNA/Crypton-V         17271  17387   (486)  757804  
   232   22.2  4.9  1.2  chr14             20585132 20585213 (32075019) C hAT-N168B_DR      DNA/hAT-Charlie       (202)    453     369  757805  
   620   16.9  4.0  0.8  chr14             20585982 20586106 (32074126) + DNA-6-N1_DR       DNA                       1    129   (579)  757806  
   482   24.8  0.0  4.6  chr14             20586128 20586309 (32073923) + Nimb-17_DRe       LINE/I                 5168   5341   (191)  757807  
   396   11.4  0.0  1.4  chr14             20586487 20586557 (32073675) C ERV1-7_DR-I       LTR/ERV1             (4611)   2092    2023  757808 *
   994    2.4  0.0  0.0  chr14             20586503 20586669 (32073563) + (TCTG)n           Simple_repeat             2    168     (0)  757809  
  3322   12.2 24.6  3.8  chr14             20586794 20587510 (32072722) C HarbingerN4_DR    DNA/PIF-Harbinger       (0)    860       1  757810  
   210   22.8  1.7  1.7  chr14             20587461 20587518 (32072714) + HarbingerN4_DR    DNA/PIF-Harbinger       105    162   (698)  757811 *
   259   13.7  0.0  2.0  chr14             20587972 20588023 (32072209) C TDR17B            DNA/Sola-1           (1485)     61      11  757812  
  1154    9.5  6.5  0.5  chr14             20588446 20588645 (32071587) + EnSpm-N4_DR       DNA/CMC-EnSpm             1    212     (0)  757813  
   571   21.0 11.4  3.1  chr14             20588648 20588883 (32071349) + hAT-N126B_DR      DNA/hAT-Ac               26    280   (320)  757814  
   349   19.3  4.1  6.7  chr14             20589004 20589019 (32071213) C DNA6-1_DR         DNA/hAT-hAT5          (421)    728     716  757815  
  1380   15.0  4.0 10.4  chr14             20589020 20589347 (32070885) + ANGEL             DNA/Kolobok               1    309     (0)  757816  
   230   23.7  8.3  6.1  chr14             20589223 20589366 (32070866) C IS3EU-4_DR        DNA/IS3EU           (10598)   4431    4285  757817 *
   680   11.9  9.3  6.8  chr14             20590383 20590554 (32069678) + hAT-N91_DR        DNA/hAT-Ac                1    176   (179)  757818  
   646   19.3 11.0  9.3  chr14             20590435 20590753 (32069479) C Zisupton-6_DR     DNA/Zisupton        (12803)   9313    8990  757819 *
  2130   16.7  5.3  7.7  chr14             20590495 20590549 (32069683) + ENSPM-6_DR        DNA/CMC-EnSpm         13966  14295 (18321)  757820  
  3393    8.0  1.6  2.2  chr14             20590550 20591099 (32069133) + Mariner-N38_DR    DNA/TcMar-Tc1             1    547     (0)  757821  
  2130   16.7  5.3  7.7  chr14             20591100 20591148 (32069084) + ENSPM-6_DR        DNA/CMC-EnSpm         14296  14605 (18011)  757820 *
  2499   11.2  7.7  1.6  chr14             20591129 20591546 (32068686) C DNA-X-4_DR        DNA                   (801)    444       2  757822  
   674   16.4 10.4  3.2  chr14             20591547 20591586 (32068646) C Merlin-1_DR       DNA/Merlin           (9393)   1134    1081  757823 *
   732    4.2  0.0  0.0  chr14             20591547 20591711 (32068521) + (TATAA)n          Simple_repeat             5    169     (0)  757824 *
   740   14.0 12.4  0.0  chr14             20591627 20591819 (32068413) + DNA6-6_DR         DNA                    7780   7996  (3285)  757825 *
  1242   16.8  5.6  0.3  chr14             20591652 20591920 (32068312) + DNA9-3_DR         DNA/MULE-MuDR?         9553   9835  (1544)  757826 *
  2128   13.6  2.2  9.3  chr14             20591693 20592107 (32068125) + hAT-N137_DR       DNA/hAT-Ac             2317   2704   (867)  757827  
   721   21.7  3.8 10.7  chr14             20591712 20591884 (32068348) C DNAX-23_DR        DNA                  (6955)   4844    4528  757828 *
   743   11.4  7.6  0.0  chr14             20591994 20592124 (32068108) + DNA8-25_DR        DNA                    2050   2190  (1777)  757829  
   932   19.7  8.9  5.2  chr14             20592127 20592442 (32067790) C Copia-11C_DR-LTR  LTR/Gypsy?            (108)    328       2  757830  
   571    9.7  0.1  0.1  chr14             20593367 20593519 (32066713) C ERV1-N3-I_DR      LTR/ERV1              (809)   3782    3587  757831  
   492   13.9  0.3  1.7  chr14             20593368 20593537 (32066695) + Polinton-4N1_DR   DNA/Maverick           4703   4828  (5608)  757832 *
   357   16.1  0.0  0.0  chr14             20593448 20593528 (32066704) C DNA-N43_DR        DNA/TcMar-Fot1        (333)    721     641  757833 *
   207   19.1  1.9  7.8  chr14             20593529 20593547 (32066685) C Merlin-1_DR       DNA/Merlin           (3004)   7497    7422  757834  
   354   23.0  2.3  1.1  chr14             20593852 20593939 (32066293) C HATN8_DR          DNA                     (0)    255     167  757835 *
  1871   13.9  0.3  1.4  chr14             20593939 20594238 (32065994) + L2-5_DRe          LINE/L2                1931   2227     (0)  757836  
   993   11.6  6.5  0.0  chr14             20594243 20594397 (32065835) C HATN8_DR          DNA                    (85)    170       6  757835  
  2675    7.2  1.1  5.5  chr14             20594471 20594909 (32065323) C Mariner-N38_DR    DNA/TcMar-Tc1          (22)    525     105  757837  
   538   13.4 10.8  0.8  chr14             20595051 20595170 (32065062) C hAT-N177_DR       DNA/hAT-Tip100        (408)    562     431  757838 *
   993   23.3  6.8  3.8  chr14             20595096 20595506 (32064726) C Penelope-1_DR     LINE/Penelope           (2)   4444    4022  757839  
   200   26.8  0.7  5.4  chr14             20595378 20595531 (32064701) C DNA-2-32_DR       DNA/CMC-EnSpm?       (3162)   5620    5474  757840 *
  2214   19.5  3.6  0.6  chr14             20595496 20595964 (32064268) C Penelope-1_DR     LINE/Penelope         (715)   3731    3249  757839  
  2708   14.1  1.2  3.6  chr14             20595965 20596473 (32063759) C Harbinger-4N1B_DR DNA/PIF-Harbinger       (0)   1163     667  757841  
  3195   15.6  4.3  3.9  chr14             20596496 20597187 (32063045) C Kolobok-N1_DR     DNA/Kolobok-T2?        (79)    720      26  757842  
   314   25.3  1.6  6.6  chr14             20597938 20598064 (32062168) C Kolobok-N10B_DR   DNA/Kolobok             (7)    264     144  757843  
   443   15.7  0.0  7.8  chr14             20598165 20598184 (32062048) + Helitron-2_DR     RC/Helitron           11745  11869 (15540)  757844  
   516    9.6 10.4  0.0  chr14             20598185 20598299 (32061933) + EnSpm-N13_DR      DNA/CMC-EnSpm          8163   8289 (13860)  757845  
   409   16.3  0.0  7.7  chr14             20598192 20598317 (32061915) C DNA8-26_DR        DNA                  (3016)   1514    1398  757846 *
   457   10.4  3.8  0.0  chr14             20598215 20598320 (32061912) C ERV1-7_DR-I       LTR/ERV1             (4915)   1788    1679  757847  
  3989   10.2  2.2  1.0  chr14             20598405 20598998 (32061234) + TC1DR3            DNA/TcMar-Tc1             1    601   (624)  757848  
   873   19.0  0.0  3.2  chr14             20598989 20599184 (32061048) C ANGEL             DNA/Kolobok           (110)    199      10  757849 *
   514   26.6  5.6  4.3  chr14             20599185 20599210 (32061022) + EnSpm-N13_DR      DNA/CMC-EnSpm         13663  13839  (8310)  757850  
   429   24.8  1.9 16.6  chr14             20599583 20599601 (32060631) + Merlin-2_DR       DNA/Merlin             7151   7285  (6636)  757851  
  1078   17.5  3.9  1.9  chr14             20599602 20599857 (32060375) + ANGEL             DNA/Kolobok              35    295    (14)  757852  
   557   21.9  5.3  6.8  chr14             20599664 20599888 (32060344) C TE-X-13_DR        Unknown              (1111)   1314    1093  757853 *
   429   24.8  1.9 16.6  chr14             20599889 20599906 (32060326) + Merlin-2_DR       DNA/Merlin             7286   7433  (6488)  757851  
   522    6.0  0.0  0.0  chr14             20600666 20600732 (32059500) + (CAGT)n           Simple_repeat             4     70     (0)  757854  
   437   24.4  0.0  1.6  chr14             20600682 20600705 (32059527) C CryptonV-N5_DR    DNA/Crypton-V       (20497)   4040    3922  757855 *
   541   15.5  0.0  0.0  chr14             20600706 20600717 (32059515) C EnSpm-6N1_DR      DNA/CMC-EnSpm        (2808)   6428    6332  757856  
   588   10.6  0.0  0.0  chr14             20600718 20600802 (32059430) C DNA8-10_DR        DNA/hAT-Ac           (1821)   2197    2113  757857  
   435   21.1  0.0  3.2  chr14             20600734 20600831 (32059401) + Helitron-N4_DR    RC/Helitron             474    568   (595)  757858 *
  1424   14.1 23.4  1.3  chr14             20601006 20601437 (32058795) C DNA-5-3_DR        DNA/hAT-hAT5            (0)    533       8  757859  
   355   13.6  2.1  8.1  chr14             20601483 20601509 (32058723) C Harbinger-N16_DR  DNA/PIF-Harbinger     (417)   2989    2885  757860  
   442   11.0  1.8  1.8  chr14             20601510 20601620 (32058612) + EnSpm-N17_DR      DNA/TcMar              1883   1993  (3200)  757861 *
  2327   16.3  9.0  5.2  chr14             20601525 20601625 (32058607) C DNA9-3_DR         DNA/MULE-MuDR?       (9608)   1771    1472  757862  
  2628    7.3  2.5  0.0  chr14             20601626 20601981 (32058251) + DNA6-6_DR         DNA                    4192   4556  (6725)  757863  
  1761   17.2 19.4  3.4  chr14             20601851 20602469 (32057763) + Merlin-1_DR       DNA/Merlin             3977   4691  (5836)  757864 *
  1863   18.4 11.0  1.8  chr14             20601980 20602487 (32057745) C EnSpm-6N1_DR      DNA/CMC-EnSpm        (2649)   6587    6034  757865 *
  2327   16.3  9.0  5.2  chr14             20601982 20602067 (32058165) C DNA9-3_DR         DNA/MULE-MuDR?       (9608)   1471    1209  757862  
  2112   12.3  0.3  2.3  chr14             20602160 20602402 (32057830) C hAT-N137_DR       DNA/hAT-Ac            (922)   2649    2332  757866  
   403   25.2  0.8  3.3  chr14             20602403 20602525 (32057707) + EnSpm-N48B_DR     DNA/CMC-EnSpm          2571   2690  (4269)  757867  
   362    1.2  0.0  0.0  chr14             20602480 20602563 (32057669) + (TTA)n            Simple_repeat             3     86     (0)  757868 *
   295    9.8  2.9  1.9  chr14             20602564 20602583 (32057649) + DNA-6-N2_DR       DNA                     787    891  (4165)  757869  
   231   30.3  1.8  0.9  chr14             20603539 20603648 (32056584) C ASAT_CY           Satellite              (57)    205      95  757870 *
   533   14.2  0.0  5.7  chr14             20603613 20603724 (32056508) + EnSpm-N49_DR      DNA/CMC-EnSpm          3040   3145   (625)  757871 *
  1379    9.8  2.3  0.9  chr14             20603657 20603872 (32056360) C Rex1-40B3_DR      LINE/Rex-Babar          (0)    414     196  757872  
   314   20.2  2.1  4.4  chr14             20603841 20603933 (32056299) C DNA7-N2_DR        DNA/hAT-hAT6          (284)   1730    1640  757873 *
  1141   10.7  4.2  1.0  chr14             20603862 20604050 (32056182) + SAT-26B_DR        Satellite               599    793     (0)  757874 *
  2707    6.3  1.1  1.7  chr14             20603884 20604241 (32055991) + SINE2-3_DR        SINE/tRNA-V-RTE          12    367     (1)  757875  
  1859   15.3  4.3  6.7  chr14             20604242 20604324 (32055908) C DNA9-3_DR         DNA/MULE-MuDR?       (9718)   1661    1231  757876  
  2127   13.8 15.7  0.0  chr14             20605269 20605638 (32054594) C DNA-X-2B_DR       DNA                     (0)    439      12  757877  
   201   20.0  5.9  1.9  chr14             20605598 20605648 (32054584) + L1-14_DR          LINE/L1                1681   1733  (3972)  757878 *
   208   13.6  0.0  0.0  chr14             20605663 20605712 (32054520) + (ATTG)n           Simple_repeat             2     51     (0)  757879  
   247   14.3  7.9  6.2  chr14             20605868 20606073 (32054159) + hAT-N155_DR       DNA/hAT-Tip100           80    260   (328)  757880  
   229   19.5  0.5  9.6  chr14             20605892 20606084 (32054148) C Zisupton-7_DR     DNA/Zisupton         (4640)  12442   12266  757881 *
   380   17.2  0.0  9.2  chr14             20605934 20605979 (32054253) C EnSpm-N48_DR      DNA/CMC-EnSpm        (1660)   1918    1778  757882  
   462    9.4  0.0  1.9  chr14             20605980 20605996 (32054236) + DNA-2-32_DR       DNA/CMC-EnSpm?         5479   5584  (3198)  757883  
   483    1.1  1.1  1.1  chr14             20605997 20606087 (32054145) + Helitron-N3B_DR   RC/Helitron            2388   2478  (4126)  757884  
   433    8.8  2.9  0.9  chr14             20605999 20606101 (32054131) C EnSpm-N17_DR      DNA/TcMar            (3188)   2005    1901  757885 *
  1154   23.9 12.9  7.8  chr14             20606010 20607161 (32053071) + Merlin-1_DR       DNA/Merlin             1552   2758  (7769)  757886 *
  1165   17.2 14.5 11.7  chr14             20606577 20606656 (32053576) + Helitron-N3B_DR   RC/Helitron            5077   5581  (1023)  757887  
  1303   16.1  5.6 13.8  chr14             20606657 20607154 (32053078) + Mariner-N38_DR    DNA/TcMar-Tc1            85    546     (1)  757888  
   229   13.2  5.8 12.3  chr14             20607108 20607176 (32053056) + EnSpm-N48B_DR     DNA/CMC-EnSpm          1809   1873  (5086)  757889 *
  1165   17.2 14.5 11.7  chr14             20607155 20607168 (32053064) + Helitron-N3B_DR   RC/Helitron            5582   5683   (921)  757887  
  3277   16.6 11.8  2.5  chr14             20608290 20609395 (32050837) C hAT-N22_DR        DNA/hAT                 (0)   1738       2  757890  
   674   16.8 25.4  3.3  chr14             20609396 20609641 (32050591) + CryptonV-N2_DR    DNA/Crypton-V         15592  15891   (747)  757891 *
  1436   13.0 24.8  0.8  chr14             20609417 20609727 (32050505) C HE1_DR1           SINE/tRNA-V-RTE        (17)    385       1  757892  
   795   20.7  7.7 10.7  chr14             20609728 20609756 (32050476) + EnSpm-N59_DR      DNA/CMC-EnSpm?         2631   2652  (1017)  757893 *
   838   25.8  0.9  0.5  chr14             20609551 20609760 (32050472) + DNA-8-9_DR        DNA/hAT-Ac             2256   2466  (1253)  757894  
   329   20.8  0.0  1.4  chr14             20610563 20610635 (32049597) C L2-2_DRe          LINE/L2                 (2)   4236    4165  757895  
   485    0.0  3.2  0.0  chr14             20610702 20610763 (32049469) C Gypsy47-LTR_DR    LTR/Gypsy               (0)    969     906  757896  
   445    1.2 12.5  0.0  chr14             20610765 20610844 (32049388) C Gypsy47-LTR_DR    LTR/Gypsy             (879)     90       1  757896  
  8076   10.7  2.8  5.3  chr14             20611045 20612490 (32047742) + DNA-2-21_DR       DNA                       1   1411     (0)  757897  
  2583    4.2  0.3  1.2  chr14             20612840 20613172 (32047060) + HE2_DR            SINE/tRNA-V-RTE          34    363     (0)  757898  
  1893    9.4  4.0  2.3  chr14             20612923 20613226 (32047006) + DNA-6-N2_DR       DNA                    3347   3655  (1401)  757899 *
  1895   15.1 23.7  0.2  chr14             20614032 20614428 (32045804) C hAT-N22B_DR       DNA/hAT-Ac            (648)    731     242  757900  
  1219   14.1 18.8  4.7  chr14             20615466 20615822 (32044410) C HATN1_DR          DNA/hAT                 (0)    427      23  757901  
   324   19.7  2.8  9.0  chr14             20615730 20615835 (32044397) + Merlin-2_DR       DNA/Merlin             6661   6760  (7161)  757902 *
   834    8.7  4.0  0.0  chr14             20615874 20615999 (32044233) C TDR2              DNA/TcMar-Tc1          (65)    872     742  757903  
  2606   17.4  7.7  6.5  chr14             20616391 20617015 (32043217) C TDR8D             DNA                    (47)    632       1  757904  
   442   24.9  7.0  8.8  chr14             20617023 20617335 (32042897) + Gypsy128-LTR_DR   LTR/Gypsy                 1    308     (0)  757905  
   375   17.7  0.0 10.0  chr14             20617384 20617471 (32042761) + Harbinger-N23_DR  DNA/PIF-Harbinger       335    414    (23)  757906  
   406   24.4 13.4  0.0  chr14             20618783 20618909 (32041323) C Kolobok-N3_DR     DNA/Kolobok-T2?         (0)    370     227  757907  
   973   10.2  0.5 10.9  chr14             20619003 20619057 (32041175) + (TCTA)n           Simple_repeat             1    209     (0)  757908  
   885   19.0  0.6  0.0  chr14             20619058 20619236 (32040996) + (TCCA)n           Simple_repeat             1    180     (0)  757909  
   407   22.5 19.8  0.5  chr14             20619240 20619260 (32040972) C Polinton-4_DR     DNA/Maverick         (7591)  12692   12410  757910  
  2145   11.7  0.0  1.2  chr14             20619290 20619636 (32040596) C Mariner-N27_DR    DNA/TcMar-ISRm11      (842)    344       2  757911  
   200   25.8  0.0  0.0  chr14             20619584 20619645 (32040587) + Mariner-N26_DRe   DNA/TcMar-ISRm11        869    930     (3)  757912 *
  4968    9.8  6.1  3.2  chr14             20619698 20620579 (32039653) C Mariner-N23_DRe   DNA/TcMar-ISRm11       (11)   1020     114  757913  
  1457   15.8 21.2  1.0  chr14             20620574 20621007 (32039225) + TDR25             DNA/hAT-Charlie          91    611     (0)  757914 *
   205   21.7  0.0  0.0  chr14             20621140 20621185 (32039047) + EnSpm-14N1_DR     DNA/CMC-EnSpm          1011   1056  (3129)  757915  
   210   23.1  0.0  0.0  chr14             20621732 20621783 (32038449) C Zisupton-6_DR     DNA/Zisupton        (12636)   9480    9429  757916 *
   331   24.7  0.0  0.0  chr14             20621740 20621816 (32038416) + EnSpm-9_DR        DNA/CMC-EnSpm           732    808  (7812)  757917  
   232   15.8 10.5  0.0  chr14             20621989 20622032 (32038200) C CryptonV-N1_DR    DNA/Crypton-V        (3986)   6065    5940  757918  
   256   12.9  0.0  0.0  chr14             20622033 20622102 (32038130) + DNA-2-32_DR       DNA/CMC-EnSpm?         5949   6018  (2764)  757919  
   227    5.8  0.0  0.0  chr14             20622057 20622108 (32038124) C Helitron-N3_DR    RC/Helitron           (243)   2773    2722  757920 *
   306   18.9  1.3  4.0  chr14             20622065 20622141 (32038091) C HATN11_DR         DNA/hAT-hobo          (166)    761     687  757921  
  2713    7.8  3.5  1.0  chr14             20622861 20623237 (32036995) + TDR2              DNA/TcMar-Tc1           213    598   (339)  757922  
   400   23.6  1.9  0.9  chr14             20623257 20623363 (32036869) C DNA-X-8_DR        DNA                   (788)    124      17  757923  
   235   25.9  0.0  0.0  chr14             20623796 20623853 (32036379) C EnSpm-N46_DR      DNA/CMC-EnSpm?       (1461)   2279    2222  757924 *
   288   22.0  0.0  0.0  chr14             20623808 20623866 (32036366) C IS3EU-4_DR        DNA/IS3EU             (881)  14148   14090  757925  
   274   25.7  1.4  0.0  chr14             20623811 20623880 (32036352) C Helitron-2_DR     RC/Helitron         (21338)   6074    6004  757926 *
  5498    8.8 11.0  0.0  chr14             20624849 20625692 (32034540) + TDR2              DNA/TcMar-Tc1             1    937     (0)  757927  
  6646    0.6  0.2  1.4  chr14             20625732 20626546 (32033686) + Copia-13E_DR-LTR  LTR/Gypsy?                1    806     (0)  757928  
 13651    4.8  3.3  1.2  chr14             20626547 20628594 (32031638) + Copia-13E_DR-I    LTR/Gypsy?                1   2090     (4)  757928  
  6646    0.6  0.2  1.4  chr14             20628598 20629412 (32030820) + Copia-13E_DR-LTR  LTR/Gypsy?                1    806     (0)  757928  
   325   17.3  3.7  0.0  chr14             20629413 20629485 (32030747) C Harbinger3_DR     DNA/PIF-Harbinger    (1478)   2121    2046  757929 *
   458   12.9  2.4  0.0  chr14             20629414 20629498 (32030734) + Polinton-4_DR     DNA/Maverick          12610  12696  (7591)  757930 *
   983    6.8  0.6  1.1  chr14             20629426 20629481 (32030751) + (TAGA)n           Simple_repeat             1    217   (110)  757931  
   285   22.0 17.0  0.7  chr14             20629482 20629728 (32030504) + Polinton-4_DR     DNA/Maverick          12410  12696  (7591)  757932  
   234    0.0  0.0  0.0  chr14             20629726 20629758 (32030474) + (ATATG)n          Simple_repeat             4     36     (0)  757933 *
   983    6.8  0.6  1.1  chr14             20629729 20629754 (32030478) + (TAGA)n           Simple_repeat           218    327     (0)  757931  
   243   10.8  0.0  2.7  chr14             20629951 20629988 (32030244) + SINE2-2_DR        SINE/tRNA-Core-RTE       96    132   (197)  757934  
   214   29.3  2.4  0.0  chr14             20630611 20630692 (32029540) + CryptonV-N3_DR    DNA/Crypton-V         19782  19865   (798)  757935 *
   416   23.3  7.2  0.9  chr14             20630625 20630832 (32029400) C HAT1_DR           DNA/hAT-Ac           (2639)    653     433  757936  
   368   29.7 11.6  0.3  chr14             20630630 20630913 (32029319) C Polinton-4_DR     DNA/Maverick         (7591)  12696   12381  757937 *
  1110   11.8  0.6  0.0  chr14             20630631 20630953 (32029279) + (TCTG)n           Simple_repeat             1    324     (0)  757938  
   573   22.5  2.9  0.0  chr14             20630802 20630974 (32029258) + (TCCA)n           Simple_repeat             3    180     (0)  757939 *
   323   20.9 13.0  3.6  chr14             20631580 20631733 (32028499) C hAT-N178_DR       DNA/hAT-Ac            (373)   1334    1167  757940 *
   606   22.8  9.2  3.6  chr14             20631654 20631913 (32028319) + piggyBac-N9_DR    DNA/PiggyBac            173    446   (745)  757941  
   253   20.8  4.8  7.0  chr14             20632007 20632151 (32028081) C ASAT_CY           Satellite             (120)    142       1  757942  
   288   16.1 11.5  2.9  chr14             20633041 20633136 (32027096) C ENSPM-6_DR        DNA/CMC-EnSpm       (10658)  21958   21855  757943 *
   289   16.8  4.7 10.8  chr14             20633060 20633074 (32027158) C hAT-N198_DR       DNA/hAT-Charlie       (188)   1211    1092  757944  
   392   13.3  7.1  6.2  chr14             20633075 20633186 (32027046) C hAT-N21B_DR       DNA/hAT-Ac            (116)   1185    1073  757945  
   283   20.3  1.7  0.0  chr14             20633190 20633201 (32027031) + EnSpm-N44_DR      DNA/CMC-EnSpm          5409   5421  (3231)  757946  
  2579    9.5  1.1  0.8  chr14             20633202 20633571 (32026661) + SINE2-4_DR        SINE/tRNA-V-RTE           1    371     (0)  757947  
  1899   20.4  2.4  2.2  chr14             20633211 20633626 (32026606) C Mariner-N2_DR     DNA/TcMar            (2287)   1679    1263  757948 *
   221    8.5  0.0  0.0  chr14             20633738 20633784 (32026448) + hAT-33N1_DR       DNA/hAT-Charlie         904    950   (244)  757949  
   202   28.7  3.3  0.0  chr14             20633878 20633999 (32026233) C DNA-N26B_DR       DNA                   (668)    486     361  757950 *
   483   19.7  0.8  0.0  chr14             20633895 20634026 (32026206) + (TGAA)n           Simple_repeat             4    136     (0)  757951  
   439   20.0  1.3  1.3  chr14             20634027 20634046 (32026186) + (CAAT)n           Simple_repeat             3    154     (0)  757952  
   717   22.9  5.2 13.8  chr14             20636020 20636364 (32023868) + hAT-N126B_DR      DNA/hAT-Ac                1    319   (281)  757953  
  1445   12.2  5.6  1.8  chr14             20636395 20636660 (32023572) C EnSpm-N3C_DR      DNA/CMC-EnSpm           (0)    283       8  757954  
   281   25.6  3.8  7.8  chr14             20636664 20636769 (32023463) + HATN12B_DR        DNA/hAT-Ac              559    660    (35)  757955  
  3478   11.5 19.9  2.6  chr14             20637922 20638634 (32021598) C LOOPERN5_DR       DNA/PiggyBac            (0)   1237     405  757956  
   212   18.8  6.2  0.0  chr14             20638624 20638671 (32021561) C SAT-26_DR         Satellite            (2446)   1437    1387  757957 *
   321    7.0  0.0  0.0  chr14             20638635 20638677 (32021555) C Merlin-N3_DR      DNA/Merlin              (0)    255     213  757958  
  5061    8.0  4.8  1.1  chr14             20638678 20639495 (32020737) C LTR1_DR           LTR/Gypsy?              (0)    848       1  757959  
  1396   10.1  0.5  0.0  chr14             20639496 20639711 (32020521) C Merlin-N3_DR      DNA/Merlin             (38)    217       1  757960  
  2301   10.5  8.3  0.8  chr14             20639734 20640106 (32020126) C LOOPERN5_DR       DNA/PiggyBac          (836)    401       1  757956  
   294   25.7  0.9  3.8  chr14             20640213 20640321 (32019911) C TE-X-16_DR        DNA/Crypton-A           (0)    353     248  757961  
  1954   16.0  2.2  1.4  chr14             20640323 20640684 (32019548) C DIRS-4_DR         LTR/Ngaro               (0)   6796    6432  757962  
   432   11.2  8.7 22.4  chr14             20640759 20640999 (32019233) C EnSpm-N4B_DR      DNA/CMC-EnSpm?          (0)    220       7  757963  
   287   24.8 18.2  0.0  chr14             20641000 20641120 (32019112) C TE-X-16_DR        DNA/Crypton-A         (206)    147       5  757961  
   249   16.2 27.5  0.0  chr14             20642250 20642329 (32017903) + hAT-N108_DR       DNA/hAT-Ac                1    102   (474)  757964 *
   399    7.0  1.3  0.2  chr14             20642286 20642384 (32017848) C EnSpm-N37_DR      DNA/CMC-EnSpm        (2497)   4150    4078  757965  
   377    8.2  5.4  0.9  chr14             20642322 20642432 (32017800) + CryptonV-3_DR     DNA/Crypton-V           432    547 (22906)  757966 *
   308   14.3  4.7  0.8  chr14             20642385 20642412 (32017820) C DNA6-6_DR         DNA                  (3823)   7458    7327  757967 *
   262   25.0  5.8  2.8  chr14             20642433 20642494 (32017738) C Harbinger-2_DR    DNA/PIF-Harbinger    (1928)   2399    2222  757968 *
   404   13.3 17.4  0.7  chr14             20642478 20642598 (32017634) + hAT-N108_DR       DNA/hAT-Ac              314    454   (122)  757969  
   998   18.6  4.5  0.0  chr14             20642618 20642816 (32017416) + NonLTR-1B_DR      Retroposon              992   1199     (6)  757970  
   289   19.4  1.8 16.5  chr14             20642816 20642926 (32017306) + hAT-N108_DR       DNA/hAT-Ac              478    574     (2)  757971 *
   861   17.8  7.8  3.3  chr14             20642946 20643177 (32017055) + TDR6              DNA                       6    247     (3)  757972  
   382   21.1  6.2  1.5  chr14             20643774 20643788 (32016444) C IS3EU-4_DR        DNA/IS3EU           (10428)   4601    4581  757973  
   457   23.6  3.1  1.2  chr14             20643789 20643947 (32016285) + ANGEL             DNA/Kolobok               1    162   (147)  757974  
   242   11.7  0.0  6.7  chr14             20643920 20643983 (32016249) + Mariner-N5_DR     DNA/TcMar              2117   2176  (6793)  757975 *
  1604   11.5  0.0  0.0  chr14             20643984 20644218 (32016014) + Tc1-7_DR          DNA/TcMar-Tc1             1    235  (1411)  757976  
   431   13.5 20.8  0.0  chr14             20644216 20644311 (32015921) + Tc1-7_DR          DNA/TcMar-Tc1           107    222  (1424)  757977 *
   415   16.1 11.2  0.0  chr14             20644414 20644574 (32015658) C DNA-N45_DR        DNA/CMC-EnSpm         (309)    404     226  757978 *
   471    9.0  3.0  1.5  chr14             20644441 20644575 (32015657) + EnSpm-N2_DR       DNA/CMC-EnSpm          2890   3026   (989)  757979 *
   642    8.3  0.0  2.8  chr14             20644465 20644575 (32015657) + P-1_DR            DNA/P                  7253   7360  (2608)  757980  
   522   12.0  0.7  3.0  chr14             20644477 20644613 (32015619) C MuDR-2_DR         DNA/MULE-MuDR        (7484)  16449   16316  757981 *
   280   26.5  3.2  2.6  chr14             20644480 20644634 (32015598) + hAT-N131_DR       DNA/hAT-Ac              205    360  (1704)  757982 *
   314   14.2  2.9  4.3  chr14             20644576 20644598 (32015634) C Penelope-1_DR     LINE/Penelope         (289)   4133    4020  757983  
   436   14.8  1.9  9.3  chr14             20645033 20645136 (32015096) + hAT-N126B_DR      DNA/hAT-Ac                1     97   (503)  757984  
   355   14.7  1.5  0.0  chr14             20645137 20645204 (32015028) + TDR7              DNA                       2     70   (471)  757985  
  1445    7.8  3.9  0.0  chr14             20645219 20645450 (32014782) + TDR7              DNA                     291    531    (10)  757986  
  1257   21.6  5.6 11.6  chr14             20645504 20645985 (32014247) + hAT-N126B_DR      DNA/hAT-Ac              127    582    (18)  757987  
   231   24.2  3.2  0.0  chr14             20645980 20646041 (32014191) + CryptonV-N5_DR    DNA/Crypton-V         14135  14198 (10339)  757988 *
   375    9.1  9.1  0.0  chr14             20646029 20646105 (32014127) C hAT-N57_DR        DNA/hAT-Ac             (86)   1200    1117  757989  
   375    8.6  0.0  4.8  chr14             20646070 20646179 (32014053) + Zisupton-3_DR     DNA/Zisupton           7080   7184   (771)  757990  
   207   10.9 20.5  2.1  chr14             20646071 20646192 (32014040) C CryptonV-N5_DR    DNA/Crypton-V       (16000)   8537    8394  757991 *
   359    8.2  7.3  0.8  chr14             20646084 20646193 (32014039) + EnSpm-N40B_DR     DNA/CMC-EnSpm          4652   4768   (739)  757992 *
   507    5.7  3.6  5.5  chr14             20646111 20646222 (32014010) C Kolobok-3_DR      DNA/Kolobok-T2       (3425)   2541    2432  757993 *
  2036   12.2 15.8  0.2  chr14             20646193 20646578 (32013654) C hAT-N57_DR        DNA/hAT-Ac            (532)    754     309  757989  
   453   15.9  0.0  6.8  chr14             20646223 20646244 (32013988) C EnSpm-N1_DR       DNA/CMC-EnSpm         (433)   2066    1965  757994 *
   286   14.4  0.0 15.8  chr14             20646579 20646644 (32013588) C hAT-N57_DR        DNA/hAT-Ac           (1229)     57       1  757989  
   287   12.3  0.6  1.1  chr14             20647720 20647785 (32012447) C Helitron-N5B_DR   RC/Helitron           (962)    685     644  757995  
   286   19.6  0.0 14.7  chr14             20648439 20648456 (32011776) C DNA7-N2_DR        DNA/hAT-hAT6          (307)   1707    1700  757996  
  2428   12.2  0.0  3.5  chr14             20648457 20648837 (32011395) + SINE2-4_DR        SINE/tRNA-V-RTE           2    369     (2)  757997  
   539   14.4 13.5  0.0  chr14             20649118 20649221 (32011011) + hAT-N93_DR        DNA/hAT-Ac                1    118   (391)  757998  
   648   16.9  7.1  6.0  chr14             20650163 20650344 (32009888) C Mariner-N38_DR    DNA/TcMar-Tc1          (32)    515     332  757999  
   351   13.0 11.9  8.0  chr14             20650249 20650357 (32009875) C EnSpm-6N1_DR      DNA/CMC-EnSpm        (7786)   1450    1338  758000 *
   982   12.4  1.7  2.9  chr14             20650349 20650522 (32009710) C Kolobok-N1_DR     DNA/Kolobok-T2?        (10)    789     618  758001  
   311   24.9  1.6  7.6  chr14             20650424 20650549 (32009683) C piggyBac-N13B_DR  DNA/PiggyBac          (803)    598     480  758002 *
   481   13.2  0.0  0.0  chr14             20650580 20650662 (32009570) C Kolobok-N1_DR     DNA/Kolobok-T2?       (533)    266     184  758001  
  5839   11.1  9.2  0.8  chr14             20650698 20651688 (32008544) C Kolobok-N7_DR     DNA/Kolobok-T2          (3)   1173     101  758003  
  6078    7.3  8.4  1.0  chr14             20651691 20652585 (32007647) C hAT-N185_DR       DNA/hAT?                (0)    960       1  758004  
   797    4.7  1.9  0.0  chr14             20652586 20652691 (32007541) C Kolobok-N7_DR     DNA/Kolobok-T2       (1068)    108       1  758005  
   237   13.0  5.1  8.8  chr14             20652692 20652749 (32007483) C Kolobok-N1_DR     DNA/Kolobok-T2?       (743)     56       1  758001  
   421   28.0  0.0  6.6  chr14             20652752 20652772 (32007460) C hAT-N21B_DR       DNA/hAT-Ac            (319)    982     800  758006  
   530   26.4  0.6  0.0  chr14             20652773 20652946 (32007286) C Mariner-N38_DR    DNA/TcMar-Tc1         (280)    267      93  757999  
   400   15.1  0.0  0.0  chr14             20653552 20653644 (32006588) C EnSpm-9_DR        DNA/CMC-EnSpm        (7800)    820     728  758007  
   308   10.6  2.6  0.9  chr14             20653571 20653684 (32006548) C Polinton-4_DR     DNA/Maverick         (3068)  17219   17104  758008 *
   621   11.2  5.3  0.0  chr14             20653585 20653771 (32006461) + ERV1-N3-I_DR      LTR/ERV1               3589   3785   (806)  758009  
   415   11.2 11.3  0.5  chr14             20653645 20653728 (32006504) C hAT-N48C_DR       DNA/hAT-Ac            (412)   1883    1529  758010 *
  1022   19.4  0.1 15.5  chr14             20654229 20654297 (32005935) + (TGGA)n           Simple_repeat             1    194  (1127)  758011  
   605   25.5  9.3  6.6  chr14             20654298 20655395 (32004837) + Polinton-4_DR     DNA/Maverick          12313  12705  (7582)  758012  
   318   38.3  1.6  8.0  chr14             20655210 20655396 (32004836) + (CGGA)n           Simple_repeat             2    177     (0)  758013 *
  1022   19.4  0.1 15.5  chr14             20655397 20655790 (32004442) + (TGGA)n           Simple_repeat           195   1321     (0)  758011  
   209   23.2  0.0  3.6  chr14             20656759 20656816 (32003416) + TDR13D            DNA                       3     58   (704)  758014  
  4759   11.1  7.8  5.0  chr14             20656817 20657750 (32002482) + DNA-X-4_DR        DNA                       7   1180   (298)  758015 *
  7385    6.3  1.8  1.0  chr14             20657719 20658731 (32001501) C Mariner-N23_DRe   DNA/TcMar-ISRm11       (10)   1021       1  758016  
  1187   12.5  7.2  0.0  chr14             20658733 20658977 (32001255) + DNA-X-4_DR        DNA                     931   1139   (106)  758017  
   304   15.7  0.0  0.0  chr14             20658935 20658985 (32001247) C DNA-X-4B_DR       DNA                    (86)    335     285  758018 *
   491    9.2  0.0  9.1  chr14             20659824 20659955 (32000277) + Harbinger-2_DR    DNA/PIF-Harbinger      2313   2433  (1894)  758019 *
   538   10.7  1.6  0.0  chr14             20659839 20659960 (32000272) + CryptonV-3_DR     DNA/Crypton-V           383    506 (22947)  758020 *
   585    5.4  0.0  0.0  chr14             20659853 20659963 (32000269) + MuDR-2_DR         DNA/MULE-MuDR         16331  16441  (7492)  758021  
   465    9.2  8.5  0.0  chr14             20659865 20659994 (32000238) + DNA9-6_DR         DNA                    7434   7574   (310)  758022 *
   359   19.7  8.0  3.5  chr14             20659885 20660047 (32000185) + EnSpm-N34_DR      DNA/CMC-EnSpm           433    602   (488)  758023 *
   471   11.9 12.7  0.0  chr14             20659964 20659978 (32000254) + Zisupton-6_DR     DNA/Zisupton           1178   1319 (20797)  758024  
   507   13.9  0.0  0.0  chr14             20660835 20660906 (31999326) + TDR13C            DNA                       2     73   (607)  758025  
  1150   22.3  1.0  3.9  chr14             20660941 20661211 (31999021) + TDR13C            DNA                     201    538   (224)  758026  
   201   22.9  0.0  0.0  chr14             20662212 20662259 (31997973) C EnSpm-17_DR       DNA/CMC-EnSpm        (3464)   5812    5765  758027  
   247   21.4  0.0  0.0  chr14             20662532 20662573 (31997659) + hAT-N42C_DR       DNA/hAT-Ac               36     77   (640)  758028 *
   265   10.5  0.0  7.5  chr14             20662553 20662624 (31997608) C hAT-N177C_DR      DNA/hAT-Tip100       (1256)    476     410  758029 *
   270    8.9  3.6  0.0  chr14             20662582 20662637 (31997595) + DNA-6-N2_DR       DNA                    4266   4323   (733)  758030 *
  1915    9.7  4.9  0.5  chr14             20662618 20662924 (31997308) C Mariner-N38_DR    DNA/TcMar-Tc1          (14)    533      64  758031  
   322    9.8  2.0  0.0  chr14             20662925 20662975 (31997257) + CryptonV-N4_DR    DNA/Crypton-V          4988   5039  (8454)  758032  
   271   12.8  3.9  0.0  chr14             20662989 20663066 (31997166) C hAT-N178B_DR      DNA/hAT-Ac           (1664)    219     139  758033  
   200   25.6  0.0  2.3  chr14             20662991 20663078 (31997154) + L1-11_DR          LINE/L1                5732   5817  (1507)  758034 *
   440   16.8  0.0  0.0  chr14             20663005 20663117 (31997115) + (TAG)n            Simple_repeat             1    113     (0)  758035  
   260   11.3  3.2  0.0  chr14             20663790 20663851 (31996381) C Helitron-2_DR     RC/Helitron         (21297)   6115    6052  758036  
   229   14.3  0.0  0.0  chr14             20663802 20663857 (31996375) + Zisupton-7_DR     DNA/Zisupton           4647   4702 (12380)  758037 *
   227   23.7  0.0  5.9  chr14             20663858 20663941 (31996291) + hAT-N159_DR       DNA/hAT-Ac             1470   1594   (228)  758038 *
   240    4.5  0.0  0.0  chr14             20663900 20663943 (31996289) + Helitron-N2_DR    RC/Helitron            2179   2222   (241)  758039  
  1459   20.6 18.3  1.7  chr14             20664479 20664927 (31995305) + TDR13D            DNA                       2    523   (239)  758040  
   993   11.8  6.1  1.0  chr14             20664930 20665125 (31995107) C hAT-N49_DR        DNA/hAT-Ac              (0)   1111     906  758041  
   474   21.3 13.5  1.8  chr14             20665158 20665305 (31994927) C EnSpm-N47_DR      DNA/CMC-EnSpm?       (1040)   1977    1813  758042  
   441   15.7  2.3  4.7  chr14             20665232 20665318 (31994914) + DNA-8-30_DR       DNA/hAT-Ac              534    618   (404)  758043 *
  2298    9.1  2.3  0.6  chr14             20665302 20665644 (31994588) C hAT-N49_DR        DNA/hAT-Ac            (762)    349       1  758044  
   342   20.5  0.7  9.8  chr14             20665653 20665814 (31994418) + SAT-18_DR         Satellite                 1    147  (2253)  758045  
   303   16.7  0.0  1.7  chr14             20665762 20665777 (31994455) + hAT-N35B_DR       DNA/hAT-Ac              594    608  (1004)  758046 *
   690   26.4  2.6  1.3  chr14             20665778 20666007 (31994225) + HATN8_DR          DNA/Zisupton              1    233    (22)  758047  
   466   22.7  6.2  0.0  chr14             20666019 20666146 (31994086) C EnSpm-N13_DR      DNA/CMC-EnSpm        (8488)  13661   13526  758048  
   352    9.8  3.2  2.4  chr14             20667096 20667221 (31993011) C DNA-N43_DR        DNA/TcMar-Fot1        (397)    657     531  758049 *
   649   10.7  0.0  0.0  chr14             20667110 20667268 (31992964) + (TG)n             Simple_repeat             1    159     (0)  758050  
   334   22.8  0.0  0.0  chr14             20667168 20667281 (31992951) C Helitron-2_DR     RC/Helitron         (21303)   6109    5996  758051 *
   210   22.7  6.0  3.2  chr14             20667176 20667196 (31993036) + Helitron-2_DR     RC/Helitron           23608  23664  (3748)  758052 *
   276   16.5  3.1  5.3  chr14             20667197 20667292 (31992940) + Gypsy118-LTR_DR   LTR/Gypsy               438    531   (502)  758053  
   242   23.0  3.7  0.0  chr14             20667222 20667247 (31992985) C Gypsy120-LTR_DR   LTR/Gypsy             (830)    168      40  758054 *
   210   22.7  6.0  3.2  chr14             20667293 20667325 (31992907) + Helitron-2_DR     RC/Helitron           23665  23761  (3651)  758052  
   255    5.1 10.9  0.0  chr14             20667865 20668001 (31992231) C Polinton-1N1_DR   DNA/Maverick          (582)  14887   14736  758055 *
   464    1.7  0.9  0.0  chr14             20667895 20668021 (31992211) + (TTATA)n          Simple_repeat             5    133     (0)  758056  
  1187    9.3  6.4  4.6  chr14             20668026 20668261 (31991971) C TDR17             DNA/Sola-1              (0)    248       9  758057  
   315   11.6  6.8  4.6  chr14             20668222 20668411 (31991821) + hAT-N107_DR       DNA/hAT-Ac              420    613   (395)  758058 *
   886   15.9 11.7 12.0  chr14             20668258 20668607 (31991625) C Zisupton-6_DR     DNA/Zisupton        (12776)   9340    8992  758059 *
  3218   12.8  0.5  8.3  chr14             20668310 20668447 (31991785) C Merlin-1_DR       DNA/Merlin           (8290)   2237    1640  758060  
  3372    7.7  1.0  2.0  chr14             20668448 20668954 (31991278) + Mariner-N38_DR    DNA/TcMar-Tc1            39    540     (7)  758061  
   210   16.3  2.0  0.0  chr14             20668917 20668965 (31991267) C Zisupton-6_DR     DNA/Zisupton        (13127)   8989    8940  758059 *
  4539    3.0  0.2  0.7  chr14             20668967 20669511 (31990721) C hAT-N41_DR        DNA/hAT-Ac              (0)   1260     719  758062  
  2487   11.9  3.4  0.9  chr14             20669302 20669715 (31990517) + HATN13B_DR        DNA/hAT-Ac              131    554   (351)  758063 *
  2760    3.2  0.9  2.0  chr14             20669507 20669852 (31990380) C hAT-N41B_DR       DNA/hAT-Ac            (744)    848     507  758064  
  1495    5.3  0.0  9.5  chr14             20669850 20670080 (31990152) C hAT-N41_DR        DNA/hAT-Ac           (1049)    211       1  758065 *
   408   10.1  0.0  3.4  chr14             20670081 20670153 (31990079) C P-1_DR            DNA/P                (2609)   7359    7290  758066 *
   560    6.2  1.0  4.1  chr14             20670081 20670181 (31990051) C Kolobok-3_DR      DNA/Kolobok-T2       (3418)   2548    2451  758067  
   393   19.2  4.4  1.4  chr14             20670182 20670217 (31990015) C DNA-N38_DR        DNA                   (456)    167      27  758068  
  1103   21.2  3.9 21.9  chr14             20671248 20671766 (31988466) + TDR13D            DNA                     175    616   (146)  758069  
   202   25.2  0.0  9.2  chr14             20671726 20671808 (31988424) + SAT-18_DR         Satellite                19     94  (3371)  758070 *
   571   25.6 19.1  5.5  chr14             20671765 20672371 (31987861) C hAT-N38_DR        DNA/hAT-hAT6            (0)   1029     345  758071 *
  1424   18.1 24.5  4.7  chr14             20671918 20672538 (31987694) C hAT-N44B_DR       DNA/hAT-Tip100        (370)   1231     494  758072  
   401   19.8  3.0  5.0  chr14             20672537 20672637 (31987595) + SAT-18_DR         Satellite              1536   1634  (1831)  758073 *
   295   18.3  0.0  1.7  chr14             20672597 20672612 (31987620) + hAT-N35B_DR       DNA/hAT-Ac              594    608  (1004)  758074 *
   475   24.4  0.8  0.0  chr14             20672613 20672731 (31987501) + HATN8_DR          DNA/Zisupton              1    120   (135)  758075  
   414   21.6 20.9  0.5  chr14             20672628 20672799 (31987433) + piggyBac-N13B_DR  DNA/PiggyBac            774    980   (421)  758076 *
   388   20.8  2.6  6.4  chr14             20672638 20672649 (31987583) + TDR13D            DNA                     607    715    (47)  758077 *
   252   17.4  0.0  5.8  chr14             20672803 20672857 (31987375) C IS3EU-1_DR        DNA/IS3EU            (4680)   4024    3973  758078 *
   802   14.2  2.0  0.0  chr14             20672813 20672960 (31987272) + ANGEL             DNA/Kolobok             158    308     (1)  758079  
   443   21.9  3.4  4.0  chr14             20672961 20672988 (31987244) + EnSpm-N1_DR       DNA/CMC-EnSpm           791    965  (1565)  758080  
   282   16.4  0.0  0.0  chr14             20673075 20673129 (31987103) C Kolobok-N10B_DR   DNA/Kolobok             (0)    271     217  758081  
   391   12.7  8.9  0.0  chr14             20673130 20673208 (31987024) C Kolobok-N10B_DR   DNA/Kolobok           (185)     86       1  758081  
   231   20.2  8.9  0.0  chr14             20673141 20673219 (31987013) + DNA2-16_DR        DNA                   11315  11400  (6651)  758082 *
  2355   16.5  7.0  3.0  chr14             20673221 20673808 (31986424) + TDR25             DNA/hAT-Charlie           1    611     (0)  758083  
   321   22.7 19.1  2.0  chr14             20673850 20673975 (31986257) C DNA-1-5_DR        DNA                   (135)    613     467  758084  
   498   18.6  4.1  0.0  chr14             20675227 20675323 (31984909) C DNA-3-3_DR        DNA                     (0)   1350    1250  758085 *
  2486   13.0 28.3  0.6  chr14             20675317 20675881 (31984351) C DNA-6-N3_DR       DNA/IS3EU             (757)    721       1  758086  
  1307   14.8 12.2 12.2  chr14             20675893 20676301 (31983931) + LINEX-1_DR        Retroposon              354    762    (43)  758087  
   565    6.7  4.3  4.3  chr14             20676304 20676397 (31983835) C Penelope-3B_DR    LINE/Penelope           (1)    981     888  758088  
  3440   10.1  1.4  2.0  chr14             20676398 20676962 (31983270) C Penelope-3_DR     LINE/Penelope         (207)   1009     448  758089  
  1938    8.4  4.7  0.0  chr14             20676963 20677261 (31982971) C TDR16             DNA/Merlin              (0)    313       1  758090  
   225   18.8  0.0 15.0  chr14             20677203 20677271 (31982961) + CryptonV-N4_DR    DNA/Crypton-V          1371   1430 (12063)  758091 *
   200   24.3  4.0  9.5  chr14             20677272 20677296 (31982936) + hAT-N53B_DR       DNA/hAT-Ac             3364   3443   (734)  758092  
   323   11.4  0.0  0.0  chr14             20677301 20677344 (31982888) + LINEX-1_DR        Retroposon              760    803     (2)  758087  
   361   18.1  1.4  0.0  chr14             20677403 20677474 (31982758) C Harbinger-N31B_DR DNA/PIF-Harbinger     (608)     73       1  758093  
   503   10.0 40.4  0.5  chr14             20677971 20678121 (31982111) + EnSpm-N4_DR       DNA/CMC-EnSpm             2    212     (0)  758094  
  3388   11.8  0.4  0.2  chr14             20678312 20678844 (31981388) C Gypsy108-LTR_Dr   LTR/Gypsy               (0)    534       1  758095  
  2637    9.1 13.1  2.6  chr14             20678845 20679339 (31980893) C Mariner-N38_DR    DNA/TcMar-Tc1           (0)    547       2  758096  
   275   17.5  1.6  1.6  chr14             20679288 20679351 (31980881) + EnSpm-N48B_DR     DNA/CMC-EnSpm          1809   1872  (5087)  758097 *
   351   28.2  0.9  0.9  chr14             20679354 20679464 (31980768) + Kolobok-N10_DR    DNA/Kolobok             192    302   (341)  758098  
   247   19.4  4.4  9.2  chr14             20681249 20681339 (31978893) C ENSPM-6_DR        DNA/CMC-EnSpm        (4554)  28062   27976  758099  
  1565   13.5  1.6  0.0  chr14             20681376 20681619 (31978613) C HATN8_DR          DNA/Zisupton            (0)    255       8  758100  
   287   14.9  0.0  0.0  chr14             20681582 20681628 (31978604) C hAT-N35B_DR       DNA/hAT-Ac            (959)    653     607  758101 *
   469   24.9  0.7  4.2  chr14             20681624 20681770 (31978462) + TDR13D            DNA                      14    155   (607)  758102 *
   521   16.0 10.9  0.9  chr14             20681769 20681869 (31978363) + TDR13D            DNA                     271    381   (381)  758103  
   273   19.0  7.8  1.5  chr14             20682167 20682230 (31978002) C ENSPM-6_DR        DNA/CMC-EnSpm        (4249)  27492   27428  758099  
   394   14.7  0.0  2.9  chr14             20682233 20682302 (31977930) + TDR13D            DNA                       1     68   (694)  758104 *
  4707    6.4  0.5  0.0  chr14             20682299 20682951 (31977281) + DNA2-3_DR         DNA/Merlin              590   1245     (0)  758105  
   281   17.8  0.0  8.8  chr14             20683223 20683296 (31976936) + L2-5_DRe          LINE/L2                2160   2227     (0)  758106  
   255    7.8 17.6  0.0  chr14             20683335 20683382 (31976850) C SINE_DR1          SINE                    (0)    258     202  758107  
   704   14.3 10.0  4.1  chr14             20683383 20683542 (31976690) C hAT-N22_DR        DNA/hAT-Ac              (0)   1738    1570  758108  
  2196   10.3  2.3  0.8  chr14             20683559 20683911 (31976321) + hAT-N129_DR       DNA/hAT-Ac              403    760     (4)  758109  
   792   12.2  7.9  4.8  chr14             20683903 20684079 (31976153) C hAT-N22C_DR       DNA/hAT-Ac            (378)    316     152  758110 *
   681    9.4  0.0  0.0  chr14             20684087 20684182 (31976050) + Tc1-6_DR          DNA/TcMar-Tc1             1     96  (1107)  758111  
   615    6.7  9.3  2.6  chr14             20684159 20684266 (31975966) C Tc1-6_DR          DNA/TcMar-Tc1         (888)    315     201  758112 *
   313    4.6  0.0  9.1  chr14             20684252 20684299 (31975933) C Tc1-6_DR          DNA/TcMar-Tc1        (1159)     44       1  758112 *
  2141   13.8  9.3  0.0  chr14             20684338 20684722 (31975510) C L2-33_DRe         LINE/L2               (192)   1256     836  758113  
  1456   12.7  3.7  0.0  chr14             20686449 20686693 (31973539) + LOOPERN6_DR       DNA/Kolobok-T2?           2    255  (1096)  758114  
  8396    7.4  0.6  1.9  chr14             20686697 20687958 (31972274) C DNA2-3_DR         DNA/Merlin              (0)   1245       1  758115  
   203   21.3  0.0  0.0  chr14             20687925 20687971 (31972261) C EnSpm-N13_DR      DNA/CMC-EnSpm        (4972)  17177   17131  758116 *
  2073   11.6  6.2  1.9  chr14             20688020 20688424 (31971808) + LOOPERN6_DR       DNA/Kolobok-T2?         257    678   (673)  758117  
   213   14.8 11.1  3.6  chr14             20688506 20688619 (31971613) C SAT-20_DR         Satellite             (385)    122       1  758118  
   691   16.7  4.0  0.6  chr14             20688625 20688775 (31971457) C DNA7-N1_DR        DNA/Zisupton         (5571)   4846    4691  758119 *
  2110   12.3  4.4  0.3  chr14             20688646 20688988 (31971244) C HE1_DR1           SINE/tRNA-V-RTE        (25)    377      21  758120  
   321   25.6  2.3  1.1  chr14             20689874 20689960 (31970272) C DNA7-N2_DR        DNA/hAT-hAT6          (289)   1725    1638  758121 *
   739   23.1  4.6  1.1  chr14             20689887 20690061 (31970171) + EnSpm-N11_DR      DNA/CMC-EnSpm          1550   1730  (3623)  758122 *
  2241   15.0  1.6  1.6  chr14             20689906 20690292 (31969940) + HE1_DR1           SINE/tRNA-V-RTE          10    396     (6)  758123  
  2972    6.0  1.9  2.2  chr14             20690354 20690765 (31969467) C L2-2_DRe          LINE/L2                 (4)   4234    3824  758124  
   200   23.1  1.9  0.0  chr14             20690941 20690992 (31969240) + hAT-N164_DR       DNA/hAT-Tip100          598    650  (1390)  758125  
   220   15.4  0.0  0.0  chr14             20691366 20691404 (31968828) + DNA-TA-1_DR       DNA/CMC-EnSpm             1     39   (773)  758126  
  1229    4.1  8.7  1.6  chr14             20691405 20691577 (31968655) + Tc1-6_DR          DNA/TcMar-Tc1             3    187  (1016)  758127  
  1728   14.8 16.3  2.1  chr14             20692281 20692654 (31967578) + DNA-1-7_DR        DNA/PIF-Harbinger         1    426  (1012)  758128  
   846   13.4 18.0  0.8  chr14             20692685 20692895 (31967337) + TDR6              DNA                       2    248     (2)  758129  
   966   10.1  3.4  0.0  chr14             20692896 20693038 (31967194) + DNA-8-8_DR        DNA/hAT-Charlie         978   1125     (0)  758130  
   300   17.0  0.0  0.0  chr14             20693094 20693146 (31967086) + L2-2_DRe          LINE/L2                4182   4234     (4)  758131  
   843   20.1 25.4  5.8  chr14             20695612 20696177 (31964055) C hAT-N118_DR       DNA/hAT-Ac            (509)    671       1  758132  
  1214   12.1  9.6  0.0  chr14             20696201 20696399 (31963833) + TDR19C            DNA/hAT-Charlie         179    396     (0)  758133  
   331   14.5  2.2  6.0  chr14             20696492 20696583 (31963649) C hAT-N64_DR        DNA/hAT-Ac           (3717)     82       1  758134  
  5379   11.9 10.4  2.7  chr14             20696891 20697876 (31962356) + DNA-X-5_DR        DNA/hAT                   1   1060   (161)  758135  
   470    8.0  1.1  1.1  chr14             20697803 20697891 (31962341) + HATN16_DR         DNA/hAT-Charlie         772    860    (84)  758136 *
   407   10.5  6.3  0.0  chr14             20697809 20697903 (31962329) + Helitron-2_DR     RC/Helitron            6257   6357 (21055)  758137 *
   353   14.3  0.9 13.9  chr14             20697810 20697874 (31962358) C Kolobok-2_DR      DNA/Kolobok-T2       (1097)   5603    5552  758138 *
  6905    8.5  2.9  4.1  chr14             20697875 20699380 (31960852) C hAT-N160_DR       DNA/hAT-Ac              (0)   1531      25  758139  
   294   11.8 10.4  1.2  chr14             20699382 20699458 (31960774) C DNA-5-8C_DR       DNA/hAT-hAT5          (244)    447     364  758140  
   466   13.8  6.4  2.0  chr14             20699462 20699477 (31960755) C Kolobok-3_DR      DNA/Kolobok-T2       (3350)   2616    2475  758141  
   483   12.6  3.3  0.8  chr14             20699478 20699597 (31960635) + EnSpm-N33_DR      DNA/CMC-EnSpm           229    351  (1906)  758142  
   459   13.8  0.0  3.2  chr14             20699492 20699618 (31960614) C P-1_DR            DNA/P                (2580)   7388    7266  758143 *
   609   13.4  2.4 11.9  chr14             20699523 20699733 (31960499) + DNA-X-5_DR        DNA/hAT                1029   1221     (0)  758144  
  2474   11.8 12.1  0.8  chr14             20700890 20701326 (31958906) + TDR2              DNA/TcMar-Tc1             1    486   (451)  758145  
   756    4.4  0.0  0.0  chr14             20701319 20701409 (31958823) + TDR2              DNA/TcMar-Tc1           847    937     (0)  758146 *
  1575    9.0  0.0  1.8  chr14             20701698 20701924 (31958308) + SINE3-1           SINE/5S-Deu-L2            2    224   (366)  758147  
   937    9.9  1.5  0.0  chr14             20701924 20702054 (31958178) + SINE3-1           SINE/5S-Deu-L2          458    590     (0)  758147 *
  2390    8.6  1.5  2.4  chr14             20702117 20702567 (31957665) C HATN7_DR          DNA/hAT                 (0)    595       1  758148  
   506   21.6  5.7 12.9  chr14             20702574 20702604 (31957628) C Dada-U1A_DR       DNA/Dada             (7264)   3715    3452  758149  
  1122   12.8 13.6  0.3  chr14             20702605 20702855 (31957377) C TDR16             DNA/Merlin             (24)    289       6  758150  
   284   22.7  6.8  6.8  chr14             20702860 20702977 (31957255) + Kolobok-N10_DR    DNA/Kolobok             129    246   (397)  758151  
   262   19.4  2.2 24.1  chr14             20702929 20703064 (31957168) C Kolobok-N10_DR    DNA/Kolobok           (203)    440     329  758152 *
  1181   13.2 10.6  4.4  chr14             20703554 20703790 (31956442) C Harbinger-3N2_DR  DNA/PIF-Harbinger      (13)    259       9  758153  
   536   24.5  5.6  7.4  chr14             20703998 20704029 (31956203) C CryptonV-N5_DR    DNA/Crypton-V       (11754)  12783   12605  758154  
  1636    4.1  0.0  0.0  chr14             20704030 20704224 (31956008) + hAT-N4C_DR        DNA/hAT-Charlie           1    195     (0)  758155  
  1141   16.9  8.0  0.4  chr14             20704263 20704500 (31955732) C DNA-AT-1_DR       DNA                     (0)    392     137  758156  
   451   13.9  1.9  0.0  chr14             20704450 20704557 (31955675) C P-1_DR            DNA/P                (2582)   7386    7277  758157 *
   509    8.8  3.5  0.8  chr14             20704466 20704580 (31955652) + Kolobok-3_DR      DNA/Kolobok-T2         2432   2549  (3417)  758158 *
   629    5.7  1.6  0.8  chr14             20704470 20704592 (31955640) + DNA-X-5_DR        DNA/hAT                 971   1094   (127)  758159  
   428   14.1  3.8  3.0  chr14             20704488 20704619 (31955613) + Helitron-N2_DR    RC/Helitron            1480   1612   (851)  758160 *
   449   17.4  0.0  0.0  chr14             20704494 20704608 (31955624) C Harbinger-2_DR    DNA/PIF-Harbinger    (1894)   2433    2319  758161 *
   484    7.5  0.0  1.1  chr14             20704519 20704613 (31955619) + CryptonV-N5_DR    DNA/Crypton-V         15261  15354  (9183)  758162  
   435   12.3  1.6  4.0  chr14             20704558 20704576 (31955656) C Kolobok-3_DR      DNA/Kolobok-T2       (3387)   2579    2456  758163 *
   716   12.1  0.0  0.0  chr14             20704596 20704711 (31955521) + DNA-5-8C_DR       DNA/hAT-hAT5              9    124   (567)  758164  
   427   15.7  0.0  0.8  chr14             20704609 20704621 (31955611) + Dada-U6_DR        DNA/Dada               7107   7233  (1730)  758165 *
   279    7.0 21.8  0.9  chr14             20704721 20704807 (31955425) + DNA-5-8C_DR       DNA/hAT-hAT5            343    447   (244)  758166  
   646    6.7  0.0  0.0  chr14             20704808 20704896 (31955336) C DNA15TA1_DR       DNA/CMC-EnSpm           (0)    442     354  758167  
   657   16.4  2.6  7.6  chr14             20704964 20705115 (31955117) + EnSpm-N10_DR      DNA/CMC-EnSpm          3590   3734  (5574)  758168 *
   712   19.7  2.0  0.0  chr14             20704982 20705128 (31955104) + SINE2-3_DR        SINE/tRNA-V-RTE         219    368     (0)  758169 *
   814   13.3  3.0  0.0  chr14             20704998 20705132 (31955100) + hAT-N137_DR       DNA/hAT-Ac             2572   2710   (861)  758170  
   647   19.1  8.1  3.3  chr14             20705116 20705131 (31955101) C EnSpm-15_DR       DNA/CMC-EnSpm        (2283)   9166    8991  758171 *
   670   21.0  2.4  1.2  chr14             20705129 20705149 (31955083) + DNA-6-N2_DR       DNA                    3454   3623  (1433)  758172  
   233   16.2  5.0  0.0  chr14             20705195 20705274 (31954958) + hAT-N177C_DR      DNA/hAT-Tip100          371    454  (1278)  758173 *
   337    4.8  0.0  1.2  chr14             20705213 20705296 (31954936) + (TAA)n            Simple_repeat             3     85     (0)  758174  
   272   11.6  3.1  2.0  chr14             20705297 20705307 (31954925) C DNA-6-N2_DR       DNA                  (4184)    870     775  758175  
   240   12.5  0.0  0.0  chr14             20705337 20705368 (31954864) C Merlin-1_DR       DNA/Merlin           (1450)   9077    9046  758176  
   225   13.1  0.0  9.1  chr14             20705589 20705672 (31954560) + hAT-N47C_DR       DNA/hAT-Tip100          137    213  (2246)  758177 *
   353    3.1  2.1  1.0  chr14             20705602 20705698 (31954534) + (TAA)n            Simple_repeat             3    100     (0)  758178  
   259   25.0  2.5  1.2  chr14             20706618 20706698 (31953534) + DNA2-17_DR        DNA                      29    110    (65)  758179  
  4317   13.1 11.9 11.1  chr14             20706928 20708081 (31952151) C Harbinger-4N1B_DR DNA/PIF-Harbinger       (0)   1163       2  758180  
   205   17.8  2.2  2.2  chr14             20708090 20708135 (31952097) C SAT-4_DR          Satellite              (69)     51       6  758181 *
   381   10.9  0.0  0.0  chr14             20708110 20708164 (31952068) C DNA2-17_DR        DNA                    (72)    103      49  758182  
   644   25.3  5.8  0.6  chr14             20708545 20708715 (31951517) + HATN8_DR          DNA/Zisupton              6    185    (70)  758183  
   472   25.5  3.2 13.7  chr14             20709941 20709969 (31950263) + hAT-N127_DR       DNA/hAT-Charlie        9948   9953   (363)  758184  
  1256   18.6  3.5  6.2  chr14             20709970 20710284 (31949948) + ANGEL             DNA/Kolobok               3    309     (0)  758185  
   241   24.3 10.4  3.2  chr14             20710184 20710298 (31949934) C EnSpm-8_DR        DNA/CMC-EnSpm        (1647)   7794    7672  758186 *
   315   18.4 11.9  5.2  chr14             20710865 20710973 (31949259) C ASAT_CY           Satellite              (38)    224     109  758187  
  1253   11.8  0.0  0.0  chr14             20711701 20711878 (31948354) + SINE2-4_DR        SINE/tRNA-V-RTE         194    371     (0)  758188  
   377   14.1  1.2  2.5  chr14             20711808 20711887 (31948345) C TDR9              DNA                     (0)    208     130  758189 *
   674   22.1 12.8  2.0  chr14             20712094 20712319 (31947913) C hAT-N134_DR       DNA/hAT?              (615)    450     201  758190 *
  2043    6.5  9.1  0.0  chr14             20712281 20712587 (31947645) + EnSpm-N15_DR      DNA/CMC-EnSpm           599    933   (554)  758191  
   238   25.1  9.1  3.6  chr14             20712473 20712604 (31947628) + Copia-10B_DR-LTR  LTR/Gypsy?              117    255   (190)  758192 *
  1041   14.6 25.6  6.4  chr14             20714285 20714643 (31945589) C CryptonV-N2_DR    DNA/Crypton-V        (8055)   8583    8160  758193 *
  1501   18.5 10.4 16.5  chr14             20714426 20715097 (31945135) C DNA-TA-4_DR       DNA/TcMar            (9158)    637       1  758194  
   222    8.8  0.0  0.0  chr14             20715483 20715516 (31944716) + Dada-U1A_DR       DNA/Dada               3649   3682  (7297)  758195 *
   762   19.2 15.7  4.0  chr14             20715490 20715712 (31944520) + DNA8-17_DR        DNA/hAT-Tip100         1286   1533   (280)  758196 *
   882   15.5 17.4  1.4  chr14             20715519 20715708 (31944524) + SINE2-3B_DR       SINE/tRNA-V               3    222   (129)  758197  
   625   25.8  8.9  3.4  chr14             20715709 20715743 (31944489) + CryptonV-N4_DR    DNA/Crypton-V          8885   9121  (4372)  758198  
   355    1.7  1.7  0.0  chr14             20715738 20715796 (31944436) + (TAAG)n           Simple_repeat             4     63     (0)  758199 *
  3681   11.8  3.3  2.7  chr14             20715792 20716450 (31943782) C CR1-24_DR         LINE/L2                (52)   2195    1533  758200  
  4318    9.3  0.3  2.1  chr14             20716547 20717186 (31943046) + DIRS-1-LTR_DR     LTR/Ngaro                 4    620     (2)  758201  
   979   10.5  2.3  2.3  chr14             20717187 20717348 (31942884) + EnSpm-N16_DR      DNA/CMC-EnSpm            41    202     (0)  758202  
   933   14.2  6.8  1.0  chr14             20718310 20718501 (31941731) + DNA11TA1_DR       DNA/CMC-EnSpm             1    203     (0)  758203  
   531   20.1  8.0  0.6  chr14             20718370 20718519 (31941713) + Polinton-2N1_DR   DNA/Maverick           7120   7280  (3812)  758204 *
   471   20.5  0.0  2.6  chr14             20718668 20718787 (31941445) + DNA11TA1B_DR      DNA/CMC-EnSpm            17    133    (70)  758205  
  1543   10.1  1.3  0.0  chr14             20718807 20719033 (31941199) C DNA8-19_DR        DNA/Merlin             (76)    230       1  758206  
   383   11.4 10.0  0.0  chr14             20719036 20719105 (31941127) + DNA11TA1_DR       DNA/CMC-EnSpm           127    203     (0)  758207  
  1225   17.0  8.9 10.0  chr14             20719118 20719542 (31940690) C HATN1_DR          DNA/hAT                 (6)    421       1  758208  
   354   21.7  7.6  0.7  chr14             20719645 20719788 (31940444) + Polinton-2N1_DR   DNA/Maverick           3825   3978  (7114)  758209  
   275   18.9  6.4 13.7  chr14             20719652 20719823 (31940409) + Zisupton-7_DR     DNA/Zisupton           9709   9869  (7213)  758210 *
   744   14.6  4.0  0.6  chr14             20719676 20719827 (31940405) C DNA11TA1_DR       DNA/CMC-EnSpm          (27)    176      20  758211  
   954    9.0  0.0  6.9  chr14             20720292 20720446 (31939786) + TDR20             DNA/Merlin               93    237     (2)  758212  
   794   15.6  2.5  1.9  chr14             20720449 20720605 (31939627) C hAT-N169_DR       DNA/hAT-Ac            (322)   1121     964  758213  
   808    7.8  0.0  0.0  chr14             20720973 20721075 (31939157) C TDR22             DNA                     (0)   1255    1153  758214  
  5044   10.3  7.6  1.8  chr14             20721079 20721908 (31938324) C TDR22             DNA                   (377)    878       2  758214  
   837   14.5  1.9  1.3  chr14             20722252 20722405 (31937827) + ENSPM-2N_DR       DNA/CMC-EnSpm           262    416  (1122)  758215  
  2950    6.4  0.0  0.0  chr14             20722406 20722793 (31937439) + Mariner-N24_DR    DNA/TcMar-ISRm11          1    388   (969)  758216  
   816    8.7  3.1  0.8  chr14             20722790 20722917 (31937315) + Mariner-N24_DR    DNA/TcMar-ISRm11        592    722   (635)  758217 *
  1505   10.0  0.0  0.0  chr14             20722911 20723110 (31937122) C TDR22             DNA                  (1054)    201       2  758218  
  2529   14.1  1.2  0.5  chr14             20724064 20724476 (31935756) + ENSPM-2N_DR       DNA/CMC-EnSpm             1    416  (1122)  758219  
  5617    6.4 22.4  0.3  chr14             20724477 20725419 (31934813) + Mariner-N24_DR    DNA/TcMar-ISRm11          1   1150   (207)  758220  
  2575   12.3  3.3 11.5  chr14             20725423 20725965 (31934267) + ENSPM-2N_DR       DNA/CMC-EnSpm           415    917   (621)  758221  
  2123   11.8  3.5  5.4  chr14             20725965 20726359 (31933873) + ENSPM-2N_DR       DNA/CMC-EnSpm          1151   1538     (0)  758222 *
   640   24.3 14.2  1.7  chr14             20726659 20726953 (31933279) + DIRS-4N2-LTR_DR   LTR/Ngaro                15    387     (0)  758223  
  2555    9.1  3.4  0.0  chr14             20727482 20727832 (31932400) C DNAX-10B_DR       DNA                     (0)   1174     812  758224  
  2510   19.1  7.6  5.8  chr14             20727483 20728156 (31932076) + DNA2-14_DR        DNA                    1701   2385  (5237)  758225 *
   565    9.5  6.3  0.0  chr14             20728987 20729081 (31931151) C Mariner-N31_DR    DNA/TcMar-Tc1          (13)    527     427  758226  
  1219   10.1  1.9  3.5  chr14             20729104 20729309 (31930923) + Mariner-N7_DR     DNA/TcMar                59    261     (0)  758227  
  1171   10.1  8.9  1.7  chr14             20729310 20729589 (31930643) C Mariner-N31_DR    DNA/TcMar-Tc1         (239)    301       2  758226  
   449   13.3  3.5 12.0  chr14             20729590 20729712 (31930520) + MuDR-2_DR         DNA/MULE-MuDR         16331  16440  (7493)  758228 *
   530   10.4  0.8  0.0  chr14             20729589 20729722 (31930510) + EnSpm-N42_DR      DNA/CMC-EnSpm           685    819   (433)  758229  
   456    7.8  1.5  0.8  chr14             20729612 20729741 (31930491) + DNA-X-5_DR        DNA/hAT                1007   1137    (84)  758230 *
   511   13.6  3.6  1.8  chr14             20729626 20729737 (31930495) C EnSpm-N13_DR      DNA/CMC-EnSpm        (3109)  19040   18927  758231  
   318   17.5  0.7  2.1  chr14             20729636 20729781 (31930451) C DNA2-7_DR         DNA                  (6945)   2705    2562  758232 *
   441    9.0 12.4  0.0  chr14             20729738 20729763 (31930469) + hAT-N39_DR        DNA/hAT-Tip100         1271   1404   (190)  758233  
   372   28.3  1.8  3.1  chr14             20729797 20729821 (31930411) + EnSpm-17_DR       DNA/CMC-EnSpm          2683   2705  (6571)  758234  
  1000   20.0 12.5  2.3  chr14             20729822 20730102 (31930130) C ANGEL             DNA/Kolobok             (0)    309       1  758235  
   492   21.2  2.3  9.1  chr14             20730103 20730128 (31930104) + EnSpm-N13_DR      DNA/CMC-EnSpm         20705  20719  (1430)  758236 *
  1586    9.0  1.3  0.0  chr14             20730125 20730357 (31929875) C TDR20             DNA/Merlin              (0)    239       4  758237  
   283   19.4 15.7  0.0  chr14             20730358 20730455 (31929777) C Polinton-4_DR     DNA/Maverick         (2276)  18011   17897  758238 *
   819    8.2  8.1  1.1  chr14             20730360 20730532 (31929700) C Zisupton-6_DR     DNA/Zisupton        (13155)   8961    8777  758239 *
   896    9.0  0.0  0.6  chr14             20730385 20730541 (31929691) C hAT-2n1_DR        DNA/hAT-Charlie        (81)   1129     974  758240  
   533   11.6  0.0 15.5  chr14             20730426 20730454 (31929778) + DNA7-N1_DR        DNA/Zisupton           1181   1317  (9095)  758241 *
   566    8.4  3.9  8.9  chr14             20730455 20730584 (31929648) C EnSpm-16_DR       DNA/CMC-EnSpm        (9117)    667     544  758242 *
   579   23.9  1.1  4.4  chr14             20730542 20730562 (31929670) C DNA-X-5_DR        DNA/hAT                (88)   1081     952  758243  
   243   17.4 21.6  0.7  chr14             20730697 20730812 (31929420) C ASAT_CY           Satellite             (122)    140       1  758244  
   211   25.0  1.3  0.0  chr14             20731896 20731971 (31928261) + DNA6-6_DR         DNA                    9929  10005  (1276)  758245 *
   213   22.1  0.0  1.3  chr14             20731906 20731918 (31928314) C Harbinger1_DR     DNA/PIF-Harbinger    (1652)   2809    2785  758246  
   213   11.9  0.0  0.0  chr14             20731919 20731960 (31928272) + TDR8B             DNA/hAT-Ac              643    684   (279)  758247  
   204   26.8  1.4  0.0  chr14             20731931 20732001 (31928231) C Helitron-2_DR     RC/Helitron         (22016)   5396    5325  758248 *
   213   22.1  0.0  1.3  chr14             20731961 20731983 (31928249) C Harbinger1_DR     DNA/PIF-Harbinger    (1652)   2784    2733  758246  
  1482    8.6  1.6  1.6  chr14             20733404 20733650 (31926582) C TDR17             DNA/Sola-1              (1)    247       1  758249  
   789   12.1  2.0  0.7  chr14             20737105 20737254 (31922978) C DNA-TA-2_DR       DNA/CMC-EnSpm           (0)    196      45  758250  
   753   13.2  4.7  1.1  chr14             20737255 20737272 (31922960) C DNA9-3_DR         DNA/MULE-MuDR?        (808)  10570   10397  758251  
  1071    9.2  6.4  1.0  chr14             20737363 20737549 (31922683) + DNA11TA1_DR       DNA/CMC-EnSpm             1    197     (6)  758252  
   497   19.0 25.1  0.6  chr14             20737710 20738000 (31922232) C hAT-N122_DR       DNA/hAT-Ac             (30)    547     186  758253  
   336    8.0  1.5  6.2  chr14             20738032 20738098 (31922134) + L1-140_DR         LINE/L1                5347   5410   (128)  758254  
   344   15.2  0.0  1.5  chr14             20738108 20738174 (31922058) C hAT-N130_DR       DNA/hAT-Ac            (149)    272     207  758255 *
 18396    6.2  5.3  5.8  chr14             20738167 20741099 (31919133) C DIRS1c_DR         LTR                     (0)   5936    3018  758256  
  8624   13.6  3.4  3.0  chr14             20741092 20742603 (31917629) C DIRS1_DR          LTR/DIRS             (4612)   1520       2  758257 *
   498   19.8  5.8  2.0  chr14             20742604 20742788 (31917444) C hAT-N130_DR       DNA/hAT-Ac            (363)    237      45  758255  
  1042    6.9  2.6  4.7  chr14             20742799 20742950 (31917282) + HarbingerN5_DR    DNA/PIF-Harbinger         1    149   (712)  758258  
  1449    6.9  0.0  0.5  chr14             20742961 20743149 (31917083) + HarbingerN5_DR    DNA/PIF-Harbinger       529    716   (145)  758259  
  4617    8.2  3.9  0.0  chr14             20743182 20743848 (31916384) + DNA-X-4_DR        DNA                     431   1123   (122)  758260  
  7447   12.8 11.2  4.1  chr14             20743868 20745420 (31914812) + BHIKHARI-5-LTR_DR LTR/ERV1                  5   1663     (0)  758261  
   842   11.2  1.4  2.9  chr14             20745421 20745554 (31914678) + DNA-X-4_DR        DNA                    1114   1245     (0)  758262  
   743   10.7  1.4 11.2  chr14             20745425 20745571 (31914661) + Merlin-1_DR       DNA/Merlin             1432   1565  (8962)  758263 *
   560   19.1  1.9  6.7  chr14             20745632 20745788 (31914444) C hAT-N122_DR       DNA/hAT-Ac            (426)    151       2  758253  
  3025   15.9 30.4  1.9  chr14             20746863 20747917 (31912315) + DNA-3-3_DR        DNA                       1   1350     (0)  758264  
   412    7.7  3.1  0.0  chr14             20747930 20747994 (31912238) + Copia-28_DR-LTR   LTR/Gypsy?               16     82   (236)  758265  
  2010    3.0  0.0  0.0  chr14             20747995 20748227 (31912005) C P-1N2_DR          DNA/P                   (0)   2146    1914  758266 *
  6149    4.8  2.0  3.2  chr14             20748227 20749039 (31911193) C P-1N2_DR          DNA/P                (1343)    803       1  758267  
   248   10.8  0.0  0.0  chr14             20749053 20749089 (31911143) + Copia-21_DR-LTR   LTR/Gypsy?              286    322     (0)  758268 *
   252   22.3  6.8  3.3  chr14             20749088 20749175 (31911057) + Copia-21_DR-I     LTR/Gypsy?                1     91  (1534)  758268  
   551   11.7  2.6  0.0  chr14             20749180 20749256 (31910976) + Copia-21_DR-I     LTR/Gypsy?              572    650   (975)  758268  
  3606   15.2  4.6  0.1  chr14             20749257 20749992 (31910240) + Copia-21_DR-I     LTR/Gypsy?              824   1592    (33)  758268  
  1144   15.8  4.8  0.8  chr14             20750023 20750270 (31909962) + Copia-21_DR-LTR   LTR/Gypsy?               65    322     (0)  758269  
  1050   22.2 13.4  2.4  chr14             20750288 20750629 (31909603) C Kolobok-N1_DR     DNA/Kolobok-T2?       (122)    677     299  758270  
   342   12.1 30.1  0.0  chr14             20750642 20750724 (31909508) + Kolobok-N1_DR     DNA/Kolobok-T2?         684    791     (8)  758271  
   211   17.1  0.0  2.4  chr14             20750833 20750874 (31909358) C hAT-N21B_DR       DNA/hAT-Ac            (726)    575     535  758272  
   632   24.6 11.8  3.2  chr14             20750880 20751163 (31909069) + L1-42_DR          LINE/L1                4917   5191   (619)  758273  
   237   16.0  0.0  6.8  chr14             20751559 20751605 (31908627) C DIRS-3_DR         LTR/DIRS              (243)   5099    5056  758274  
   612   20.9 14.0  1.6  chr14             20751843 20752086 (31908146) C hAT-N106B_DR      DNA/hAT-Ac              (4)   1024     540  758275  
   235    2.7  0.0  0.0  chr14             20752103 20752139 (31908093) + Polinton-4_DR     DNA/Maverick          12627  12663  (7624)  758276  
   252   21.7  0.0  0.0  chr14             20752321 20752366 (31907866) + DNA21TA1_DR       DNA/TcMar-Tc1           156    201   (338)  758277 *
   494   17.7 16.8 12.9  chr14             20752363 20752654 (31907578) + hAT-N174_DR       DNA/hAT-Ac               85    386   (353)  758278  
   218   20.6  0.0  0.0  chr14             20752659 20752692 (31907540) C hAT-N104_DR       DNA/hAT-Tip100          (2)    528     495  758279  
   465   23.1 14.9  5.7  chr14             20752719 20753039 (31907193) C hAT-N104_DR       DNA/hAT-Tip100        (181)    349       1  758279  
   224   20.0  2.0  0.0  chr14             20753051 20753100 (31907132) + hAT-N174_DR       DNA/hAT-Ac              689    739     (0)  758280  
  1268   21.4  0.4  1.9  chr14             20753101 20753361 (31906871) + DNA21TA1_DR       DNA/TcMar-Tc1           225    481    (58)  758281  
   258   16.5  4.7  8.4  chr14             20753361 20753446 (31906786) + HATN6_DR          DNA/hAT-Ac              439    521   (490)  758282 *
  1048   15.8 11.0  0.5  chr14             20753658 20753848 (31906384) + Kolobok-N2_DR     DNA/Kolobok-T2          994   1204   (167)  758283  
  3449    8.7 10.4  2.8  chr14             20755083 20755650 (31904582) + TDR2              DNA/TcMar-Tc1             1    610   (327)  758284  
   779    5.5 14.2  0.0  chr14             20755664 20755790 (31904442) + TDR2              DNA/TcMar-Tc1           793    937     (0)  758285  
   276   10.0  0.0  1.2  chr14             20756495 20756575 (31903657) + DNA-1-7_DR        DNA/PIF-Harbinger       676    755   (683)  758286 *
   297    4.1  0.0  0.0  chr14             20756504 20756576 (31903656) + (TAA)n            Simple_repeat             2     74     (0)  758287  
 55864    0.7  4.9  0.0  chr14             20756716 20763142 (31897090) + DNA8-23_DR        DNA                       1   6739     (0)  758288  
   244   22.9  0.0  0.0  chr14             20763272 20763319 (31896913) C Mariner-N7_DR     DNA/TcMar             (148)    113      66  758289  
  4626   13.0  5.8  7.1  chr14             20764806 20765829 (31894403) + HATN6_DR          DNA/hAT-Ac                1   1011     (0)  758290  
  1717    7.5  0.0  2.6  chr14             20765843 20766075 (31894157) C Mariner-N8_DR     DNA/TcMar               (2)    227       1  758291  
   355   16.1  0.0  0.0  chr14             20766027 20766082 (31894150) + ENSPM-6_DR        DNA/CMC-EnSpm         17869  17924 (14692)  758292 *
   225   25.0  2.5  5.1  chr14             20767016 20767039 (31893193) + Gypsy47-I_DR      LTR/Gypsy               109    186  (4883)  758293  
   268   17.9  5.4  0.0  chr14             20767040 20767095 (31893137) C DNA6-4_DR         DNA                  (1364)   2175    2117  758294  
   673   13.5  0.0  0.0  chr14             20767411 20767514 (31892718) C TDR12             DNA                     (0)    242     139  758295  
  4666   14.1 22.0  4.8  chr14             20767515 20768737 (31891495) C Kolobok-1N1_DR    DNA/Kolobok-T2          (0)   1423       1  758296  
   879   10.2  0.0  4.4  chr14             20768738 20768880 (31891352) C TDR12             DNA                   (100)    142       6  758295  
   222   12.0  2.6  4.5  chr14             20769304 20769416 (31890816) C EnSpm-6N1_DR      DNA/CMC-EnSpm        (8087)   1149    1039  758297 *
   255   11.7  0.0  0.0  chr14             20769335 20769428 (31890804) + Helitron-2_DR     RC/Helitron            6243   6336 (21076)  758298 *
   368   12.9  2.0  7.4  chr14             20769353 20769452 (31890780) C hAT-2n1_DR        DNA/hAT-Charlie       (166)   1044     950  758299  
  1158   19.1  5.8  2.4  chr14             20769928 20770324 (31889908) C TDR7              DNA                    (68)    473      64  758300 *
  2740    6.1  1.1  3.8  chr14             20770319 20770694 (31889538) C SINE2-3_DR        SINE/tRNA-V-RTE         (2)    366       1  758301  
  1697   18.7  2.3  9.9  chr14             20770695 20770752 (31889480) + DNA-8-9_DR        DNA/hAT-Ac             2466   2493  (1226)  758302 *
 34943    0.9  0.0  0.1  chr14             20770748 20774650 (31885582) C L2-1_DR           LINE/L2                 (0)   4985    1088  758303  
   725   21.9  1.2 15.1  chr14             20774848 20775095 (31885137) C Harbinger-4N1_DR  DNA/PIF-Harbinger     (157)    864     647  758304  
   230   26.6  6.6  1.0  chr14             20775269 20775359 (31884873) + TE-X-16_DR        DNA/Crypton-A            55    150   (203)  758305  
   801   24.0 12.4  1.6  chr14             20775751 20775983 (31884249) C Harbinger-4N1_DR  DNA/PIF-Harbinger       (0)   1021     764  758306  
   320   33.8  1.1  2.9  chr14             20775830 20776003 (31884229) C ENSPM-6_DR        DNA/CMC-EnSpm        (5839)  26777   26607  758307 *
  2068    7.0  0.0  2.2  chr14             20775998 20776275 (31883957) C SINE2-3_DR        SINE/tRNA-V-RTE         (2)    366      95  758308  
   418   12.9  4.7  1.1  chr14             20776253 20776338 (31883894) + ERV1-1B_DR-LTR    LTR/ERV1                248    336   (111)  758309 *
   852    1.0  0.0  1.0  chr14             20776338 20776439 (31883793) C ERV1-N8-I_DR      LTR/ERV1               (21)   6780    6680  758310  
   236   10.0  0.0  5.0  chr14             20776417 20776458 (31883774) C ERV1-1B_DR-LTR    LTR/ERV1              (282)    295     256  758310 *
   259   10.9  8.7  0.0  chr14             20776440 20776485 (31883747) C ERV1-1B_DR-LTR    LTR/ERV1              (213)    234     185  758311 *
   448    1.8  0.0  0.0  chr14             20776460 20776515 (31883717) C ERV1-1B_DR-LTR    LTR/ERV1              (294)    283     228  758310 *
   699   12.5  0.2  0.0  chr14             20776513 20776630 (31883602) C ERV1-1B_DR-LTR    LTR/ERV1              (457)    120       1  758310  
   269   21.4  3.8  7.9  chr14             20776736 20776867 (31883365) C Harbinger-4N1_DR  DNA/PIF-Harbinger     (308)    713     587  758304  
   371    8.6  1.7  3.4  chr14             20776907 20776966 (31883266) C HATN8_DR          DNA/Zisupton            (2)    253     195  758312 *
   515   25.7  0.7  0.7  chr14             20776954 20777090 (31883142) C Harbinger-4N1B_DR DNA/PIF-Harbinger     (963)    200      64  758313  
   261   19.4 25.4  0.7  chr14             20777089 20777202 (31883030) + CryptonV-2_DR     DNA/Crypton-V          6465   6606 (15205)  758314 *
  1897   16.4 16.2  7.8  chr14             20777132 20777679 (31882553) C hAT-N167B_DR      DNA/hAT-Charlie       (838)    735     145  758315  
   216   21.1  0.0  0.0  chr14             20777678 20777715 (31882517) + Harbinger-4_DR    DNA/PIF-Harbinger      3307   3344     (1)  758316 *
   237   13.5  8.1  4.7  chr14             20778567 20778628 (31881604) C hAT-N21B_DR       DNA/hAT-Ac             (81)   1220    1157  758317  
   403   11.1  0.0  0.8  chr14             20778693 20778819 (31881413) + (TTTA)n           Simple_repeat             1    126     (0)  758318  
   219   16.6  1.1  9.3  chr14             20778742 20778834 (31881398) + DNA7-N1_DR        DNA/Zisupton           2863   2948  (7469)  758319 *
   207   16.1  1.6  3.2  chr14             20778898 20778961 (31881271) + Mariner-N31_DR    DNA/TcMar-Tc1             1     63   (477)  758320 *
   309   10.2  1.1  3.4  chr14             20778924 20779031 (31881201) + (TTA)n            Simple_repeat             1    105     (0)  758321  
   309    6.2  0.0  0.0  chr14             20778970 20779033 (31881199) C DNA-1-7_DR        DNA/PIF-Harbinger     (699)    739     676  758322  
   272   11.7  0.3  6.3  chr14             20779041 20779055 (31881177) C DNA-6-N2_DR       DNA                   (787)   4239    4184  758323  
   494    6.1  0.0  7.6  chr14             20779076 20779146 (31881086) C TE-X-2_DR         Unknown               (211)    217     152  758324  
  1561    6.9 12.0  0.4  chr14             20779148 20779381 (31880851) + Mariner-N7_DR     DNA/TcMar                 1    261     (0)  758325  
   936    7.3  6.6  0.7  chr14             20779383 20779519 (31880713) C TE-X-2_DR         Unknown               (283)    145       1  758324  
  3883   14.4 24.2  8.3  chr14             20779552 20780754 (31879478) + hAT-N22B_DR       DNA/hAT-Ac                1   1379     (0)  758326  
  3305   10.4  0.5  5.0  chr14             20780778 20781362 (31878870) + BEL8-LTR_DR       LTR/Pao                   1    560     (4)  758327  
 16778    7.5  2.9  0.8  chr14             20781382 20783683 (31876549) + BEL8-I_DR         LTR/Pao                1786   4136  (2570)  758327  
  1479    0.6  0.0  0.0  chr14             20783684 20783851 (31876381) + Gypsy73-LTR_DR    LTR/Gypsy                 1    168     (0)  758328  
 38450    0.0  0.0  0.0  chr14             20783852 20788080 (31872152) + Gypsy73-I_DR      LTR/Gypsy                 1   4229     (0)  758328  
  1491    0.0  0.0  0.0  chr14             20788081 20788248 (31871984) + Gypsy73-LTR_DR    LTR/Gypsy                 1    168     (0)  758328  
  2392    7.6  0.0  1.6  chr14             20788249 20788568 (31871664) + BEL8-I_DR         LTR/Pao                4132   4446  (2260)  758327  
  4865    7.7  0.4  2.5  chr14             20788570 20789253 (31870979) + BEL8-I_DR         LTR/Pao                6037   6706     (0)  758327  
  2965    9.5  5.4  5.2  chr14             20789254 20789807 (31870425) + BEL8-LTR_DR       LTR/Pao                  10    564     (0)  758327  
   294   14.3 15.2  0.9  chr14             20789808 20789900 (31870332) C DNA8-17_DR        DNA/hAT-Tip100       (1060)    753     647  758329 *
   392   13.5 11.2  0.0  chr14             20789817 20789905 (31870327) C Helitron-N3_DR    RC/Helitron          (1313)   1703    1605  758330  
   346   14.6 19.4  0.0  chr14             20789906 20789919 (31870313) C DNAX-25B_DR       DNA/Zisupton         (1512)   2026    1904  758331  
   250   32.8  2.5  0.0  chr14             20789983 20790101 (31870131) + TDR13D            DNA                      96    217   (545)  758332  
   434   21.2  9.3  0.0  chr14             20790207 20790324 (31869908) + Kolobok-N11_DR    DNA/Kolobok-T2           86    214   (257)  758333  
   311   16.0 11.6  5.8  chr14             20790531 20790676 (31869556) + Mariner-N31_DR    DNA/TcMar-Tc1             3    156   (384)  758334  
   857    7.8  0.0  2.6  chr14             20790679 20790796 (31869436) + DNA2-16_DR        DNA                    5948   6062 (11989)  758335  
   715   20.7 16.5  6.3  chr14             20790797 20790811 (31869421) C DNA8-23_DR        DNA                  (4650)   2089    1711  758336  
  1164   12.9  1.4  5.4  chr14             20790812 20791024 (31869208) + HE1_DR1           SINE/tRNA-V-RTE         166    370    (32)  758337  
   727   15.6 11.4  0.0  chr14             20790883 20791094 (31869138) C EnSpm-N48B_DR     DNA/CMC-EnSpm        (6060)    899     671  758338 *
   228   30.4  6.8  2.7  chr14             20790901 20791021 (31869211) + Penelope-1_DR     LINE/Penelope          3733   4039   (407)  758339 *
   252   19.1  1.7  0.0  chr14             20791022 20791136 (31869096) + hAT-N48B_DR       DNA/hAT-Ac             1555   1671   (469)  758340 *
   611    5.6  0.0  0.0  chr14             20791035 20791214 (31869018) + (TG)n             Simple_repeat             1    180     (0)  758341 *
   637    7.3  0.0  0.6  chr14             20791068 20791232 (31869000) + Zisupton-7_DR     DNA/Zisupton          11377  11540  (5542)  758342  
   456   17.0  2.1  1.4  chr14             20791113 20791255 (31868977) C ENSPM-6_DR        DNA/CMC-EnSpm         (840)  31776   31633  758343 *
   244   16.5  5.6  4.4  chr14             20791691 20791713 (31868519) + DNA9-5_DR         DNA                    2992   3081  (1846)  758344  
   260    1.7 20.3  0.0  chr14             20791721 20791779 (31868453) C Helitron-2_DR     RC/Helitron          (3712)  23700   23630  758345 *
   282    4.5  0.0  0.0  chr14             20791738 20791793 (31868439) C DNA-N4_DR         DNA                   (324)    718     663  758346  
   261   10.7  3.6  0.0  chr14             20791744 20791799 (31868433) C hAT-N182_DR       DNA/hAT-Ac           (1171)    789     732  758347 *
   210   24.7  1.1  3.3  chr14             20791794 20791826 (31868406) + BEL-40_DRe-LTR    LTR/Pao                 207    293   (234)  758348 *
   440   22.0  6.6  1.2  chr14             20792505 20792656 (31867576) C Gypsy-235_DR-LTR  LTR/Gypsy?             (24)    857     698  758349  
  7801    5.6  6.5  1.1  chr14             20792659 20793744 (31866488) C L2-54_DR          LINE/L2                 (0)   1410     267  758350  
   729   12.4  2.9  1.4  chr14             20793743 20793881 (31866351) C Gypsy-235_DR-LTR  LTR/Gypsy?            (184)    697     557  758349 *
   259   27.5  0.0  1.4  chr14             20793899 20793955 (31866277) C TDR13C            DNA                     (0)    680     625  758351  
   319    7.6 16.7  0.0  chr14             20793956 20794021 (31866211) + DNA-N16_DR        DNA                       1     77   (926)  758352 *
  1142   15.8 26.4  1.2  chr14             20794002 20794335 (31865897) C DNA-N16B_DR       DNA                   (263)    696     280  758353  
   455    6.1  0.0  0.0  chr14             20794322 20794387 (31865845) C DNA-N16_DR        DNA                   (937)     66       1  758354 *
  2393   14.1 14.1  1.6  chr14             20794388 20794831 (31865401) C TDR13C            DNA                    (50)    630     132  758351  
   483    8.3  4.8  0.0  chr14             20794833 20794916 (31865316) C Gypsy-235_DR-LTR  LTR/Gypsy?            (550)    331     244  758355 *
   729    9.3  9.2  0.8  chr14             20794915 20795026 (31865206) + Harbinger-4N1B_DR DNA/PIF-Harbinger       220    341   (822)  758356  
  5007    5.4  2.0  3.7  chr14             20795027 20795733 (31864499) + ERV1-N5-LTR_DR    LTR/ERV1                  1    695     (0)  758357  
  1530   12.1  0.0  0.0  chr14             20795752 20795974 (31864258) + Harbinger-4N1_DR  DNA/PIF-Harbinger       799   1021     (0)  758358  
   394   19.1  3.2  7.0  chr14             20795975 20796106 (31864126) + hAT-N126D_DR      DNA/hAT-Ac              248    442   (172)  758359  
   386   14.3  0.0  1.6  chr14             20796120 20796183 (31864049) C HATN12_DR         DNA/hAT-Ac             (59)    520     458  758360  
   301    7.7  0.0  0.0  chr14             20796241 20796279 (31863953) C HATN12B_DR        DNA/hAT-Ac            (371)    324     286  758361  
   215   18.0  4.8  1.6  chr14             20796364 20796425 (31863807) C HATN12B_DR        DNA/hAT-Ac            (420)    275     212  758361  
  1042   14.4  1.7  4.8  chr14             20796467 20796700 (31863532) C HATN12_DR         DNA/hAT-Ac            (352)    227       1  758360  
   232   25.1  0.0  5.3  chr14             20796709 20796788 (31863444) + hAT-N126D_DR      DNA/hAT-Ac              539    614     (0)  758362  
  1129    6.4 11.1  0.5  chr14             20797639 20797810 (31862422) + HE1_DR1           SINE/tRNA-V-RTE         126    315    (87)  758363  
   477   14.3  0.0  5.2  chr14             20797741 20797821 (31862411) C Helitron-N4_DR    RC/Helitron           (568)    595     519  758364 *
   200   13.0  8.7  0.0  chr14             20797955 20798000 (31862232) C Kolobok-N10_DR    DNA/Kolobok             (7)    636     587  758365  
   382   20.7  2.6  8.2  chr14             20798092 20798207 (31862025) + Kolobok-N10_DR    DNA/Kolobok             329    438   (205)  758366  
   301   25.6  1.7  8.0  chr14             20798102 20798220 (31862012) C Kolobok-N10_DR    DNA/Kolobok           (340)    303     192  758365 *
  1437   11.5  0.4  3.4  chr14             20798370 20798612 (31861620) + L2-7_DRe          LINE/L2                2193   2428   (253)  758367  
   205   21.6  6.1  1.9  chr14             20798592 20798606 (31861626) + DNA9-3_DR         DNA/MULE-MuDR?          958   1015 (10364)  758368 *
   254   17.8  4.0  2.6  chr14             20798607 20798681 (31861551) C EnSpm-N37_DR      DNA/CMC-EnSpm        (6054)    593     518  758369 *
   330    1.2  0.0  0.0  chr14             20798619 20798698 (31861534) + (TAA)n            Simple_repeat             3     82     (0)  758370  
   318    7.4  0.7 15.1  chr14             20798624 20798767 (31861465) + DNA-6-N2_DR       DNA                    4189   4314   (742)  758371 *
   417    6.9  0.8  3.4  chr14             20798655 20798774 (31861458) C DNA-6-N2_DR       DNA                   (750)   4306    4190  758371  
   277   24.6  3.1  6.3  chr14             20798904 20799033 (31861199) C CryptonV-N5_DR    DNA/Crypton-V       (19280)   5257    5132  758372 *
  2845    5.0  1.1  1.6  chr14             20798920 20799285 (31860947) C SINE2-3_DR        SINE/tRNA-V-RTE         (4)    364       1  758373  
   220   25.8  1.5  0.0  chr14             20799679 20799744 (31860488) C Rex1-15_DRe       LINE/Rex-Babar        (301)   1363    1297  758374  
  1429    9.7  5.3  0.5  chr14             20799964 20800171 (31860061) C Harbinger-4N1C_DR DNA/PIF-Harbinger       (0)   1206     989  758375  
  2394    4.4 43.9  0.0  chr14             20800174 20800629 (31859603) C hAT-N163C_DR      DNA/hAT-Charlie         (0)    910     255  758376  
  4341    4.8  2.0  0.0  chr14             20800632 20801172 (31859060) C Harbinger-8N1_DR  DNA/PIF-Harbinger       (1)    554       3  758377  
  2117    2.4  0.0  0.0  chr14             20801173 20801422 (31858810) C hAT-N163C_DR      DNA/hAT-Charlie       (660)    250       1  758376  
   206   26.7  3.3  1.1  chr14             20801480 20801570 (31858662) C EnSpm-N21_DR      DNA/CMC-EnSpm         (336)    143      51  758378  
   204   29.8  1.1  1.1  chr14             20801489 20801583 (31858649) + EnSpm-N21_DR      DNA/CMC-EnSpm           345    439    (40)  758379 *
   336    1.4  0.0  0.0  chr14             20801598 20801666 (31858566) + Polinton-1N1_DR   DNA/Maverick          14745  14813   (656)  758380  
   908   19.9  4.7  0.0  chr14             20802703 20802938 (31857294) + TDR6              DNA                       3    249     (1)  758381  
 31737    7.4  6.6  1.4  chr14             20803251 20808790 (31851442) C DIRS1_DR          LTR/DIRS                (0)   6132       1  758382  
   205   16.7  1.9 20.2  chr14             20809196 20809300 (31850932) C MuDR-2_DR         DNA/MULE-MuDR        (8607)  15326   15238  758383 *
   637   16.3 13.4  7.1  chr14             20809209 20809446 (31850786) C TDR16             DNA/Merlin             (61)    252       1  758384  
   677   20.1  2.5  1.9  chr14             20809461 20809617 (31850615) C DNA7-N1_DR        DNA/Zisupton         (5569)   4848    4691  758385 *
  1760   13.2  2.6  0.0  chr14             20809481 20809745 (31850487) C SINE2-4_DR        SINE/tRNA-V-RTE         (0)    371     100  758386  
   674    9.2 26.0  1.6  chr14             20811190 20811343 (31848889) + TDR23             DNA                       1    191   (956)  758387  
  3752   10.5  1.1  2.5  chr14             20811355 20811928 (31848304) + DNA2-2B_DR        DNA                     364    929     (0)  758388  
   772   17.2 15.8 15.1  chr14             20811939 20812274 (31847958) C hAT-N38_DR        DNA/hAT-hAT6            (6)   1023     679  758389  
   402   19.5  9.1  2.3  chr14             20812290 20812410 (31847822) C hAT-N38_DR        DNA/hAT-hAT6          (639)    390     262  758389 *
  3118   13.9  6.9  6.2  chr14             20812399 20813136 (31847096) C DNA8-25_DR        DNA                   (719)   3248    2506  758390  
  1001   16.4  0.5  6.9  chr14             20813137 20813352 (31846880) C DNA6-8B_DR        DNA                  (1855)    817     615  758391 *
  4018    8.1  7.0  1.6  chr14             20813200 20813800 (31846432) C HATN3B_DR         DNA/hAT-Tip100        (346)    633       1  758392  
  1049   17.5  0.1  3.1  chr14             20813812 20814017 (31846215) C DNA8-25_DR        DNA                  (3779)    188       1  758393  
  5288   10.1  4.3  0.2  chr14             20814050 20814879 (31845353) + TDR23             DNA                     284   1147     (0)  758394  
   765   13.5  9.0  2.2  chr14             20815588 20815754 (31844478) C CR1-18_DR         LINE/L2                 (0)   3428    3251  758395  
  5631   14.1  5.0  6.1  chr14             20815773 20816947 (31843285) C Harbinger-4N1B_DR DNA/PIF-Harbinger       (0)   1163       1  758396  
   967   21.1  1.3  0.9  chr14             20816951 20817180 (31843052) C CR1-18_DR         LINE/L2               (154)   3274    3044  758395  
   791   15.9  0.7  1.4  chr14             20817242 20817259 (31842973) + Merlin-1_DR       DNA/Merlin             3960   4105  (6422)  758397  
   986    7.8  0.0  0.0  chr14             20817260 20817388 (31842844) + HE2_DR            SINE/tRNA-V-RTE         231    359     (4)  758398  
   703   14.4  0.0  3.8  chr14             20817283 20817419 (31842813) + DNA8-10_DR        DNA/hAT-Ac             2082   2213  (1805)  758399 *
   432   25.4  0.7  4.9  chr14             20817390 20817401 (31842831) C DNA-8-24_DR       DNA/hAT-Tip100       (1157)    626     489  758400 *
   598   12.8  6.8  5.2  chr14             20817402 20817533 (31842699) C TDR6              DNA                   (114)    136       3  758401  
   540    6.5  0.0  3.9  chr14             20817552 20817631 (31842601) C DNA8-17_DR        DNA/hAT-Tip100        (141)   1672    1596  758402  
   400   22.2  0.9  5.7  chr14             20817632 20817658 (31842574) + hAT-N142B_DR      DNA/hAT?                708    809  (1191)  758403  
   241   12.8  3.2 11.4  chr14             20817752 20817874 (31842358) + CryptonV-1_DR     DNA/Crypton-V          6771   6884 (10989)  758404 *
   270   15.9  4.5  0.0  chr14             20817789 20817876 (31842356) + Helitron-N3B_DR   RC/Helitron            2382   2473  (4131)  758405  
   262   13.8  1.0  3.2  chr14             20817791 20817887 (31842345) C EnSpm-N13_DR      DNA/CMC-EnSpm        (3087)  19062   18968  758406 *
   307   16.3  2.2  0.0  chr14             20817817 20817908 (31842324) + hAT-N127_DR       DNA/hAT-Charlie        2103   2196  (8120)  758407  
   234   14.7  4.6  5.6  chr14             20817909 20817924 (31842308) C hAT-N187_DR       DNA/hAT-Charlie       (913)    264     158  758408  
   511   11.5  2.1  0.0  chr14             20818286 20818381 (31841851) + (TCTG)n           Simple_repeat             2     99     (0)  758409  
   347    5.3 12.3  0.0  chr14             20818675 20818731 (31841501) + HATN10_DR         DNA/hAT-Ac              392    455     (0)  758410  
  7816    5.3 10.0  0.3  chr14             20818974 20820020 (31840212) + hAT-N45C_DR       DNA/hAT?                 89   1237     (0)  758411  
   479   11.7  0.0  0.0  chr14             20820021 20820096 (31840136) C TDR3B             DNA/hAT-Charlie        (82)    111      36  758412  
   255   20.1  0.0  1.6  chr14             20820135 20820205 (31840027) C CryptonV-N5_DR    DNA/Crypton-V       (20697)   3840    3779  758413 *
   265   17.7  0.0  2.0  chr14             20820155 20820206 (31840026) + EnSpm-15_DR       DNA/CMC-EnSpm           970   1020 (10434)  758414  
   233   22.8  4.9  2.4  chr14             20820159 20820239 (31839993) + hAT-N142B_DR      DNA/hAT?                739    821  (1179)  758415 *
   312   10.2  0.0  5.1  chr14             20820241 20820302 (31839930) + (ATTG)n           Simple_repeat             4     62     (0)  758416  
   460   13.7  1.0  4.2  chr14             20820327 20820425 (31839807) C Tc1-7_DR          DNA/TcMar-Tc1           (0)   1646    1551  758417 *
  2241    8.1  4.8  1.1  chr14             20820416 20820752 (31839480) + Tc1-7_DR          DNA/TcMar-Tc1          1298   1646     (0)  758418  
   729   29.2  3.7  1.1  chr14             20821050 20821322 (31838910) C HERO-3_DR         LINE/R2-Hero          (321)    864     585  758419  
   319   10.0  2.0  0.0  chr14             20821685 20821734 (31838498) + DNA11TA1_DR       DNA/CMC-EnSpm             1     51   (152)  758420  
   473    8.6  5.1 10.8  chr14             20821874 20821990 (31838242) + DNA11TA1_DR       DNA/CMC-EnSpm            60    170    (33)  758421 *
   637   12.9 13.0  8.3  chr14             20821964 20822172 (31838060) C DNA11TA1_DR       DNA/CMC-EnSpm           (7)    196       5  758422  
   290   22.2  5.4  2.1  chr14             20822311 20822402 (31837830) + Dada-U1A_DR       DNA/Dada               5681   5775  (5204)  758423 *
   596   19.1 10.4  4.2  chr14             20822322 20822523 (31837709) C ANGEL             DNA/Kolobok            (69)    240      27  758424  
   375   20.9  8.9  5.3  chr14             20822555 20822582 (31837650) C EnSpm-N13_DR      DNA/CMC-EnSpm        (2510)  19639   19431  758425  
   524   14.0  8.6  5.6  chr14             20822583 20822756 (31837476) C Mariner-N38_DR    DNA/TcMar-Tc1           (0)    547     369  758426  
   265   16.1  9.1  1.1  chr14             20822755 20822842 (31837390) C DNA11TA1B_DR      DNA/CMC-EnSpm         (108)     95       1  758427 *
   243   14.6  0.0  0.0  chr14             20822979 20823019 (31837213) + ANGEL             DNA/Kolobok              74    114   (195)  758428 *
  1587   14.1 10.1  0.5  chr14             20823013 20823368 (31836864) C Mariner-N38_DR    DNA/TcMar-Tc1          (48)    499     110  758429  
  1343   16.4 18.7  0.8  chr14             20823369 20823467 (31836765) C Helitron-N3_DR    RC/Helitron           (996)   2020    1485  758430  
   254   24.5  3.7  0.9  chr14             20824569 20824579 (31835653) + DNA-6-N1_DR       DNA                     199    249   (459)  758431  
   510   16.3  0.0  0.0  chr14             20824580 20824665 (31835567) C hAT-N129_DR       DNA/hAT-Ac            (490)    274     189  758432  
  1134    8.9 15.7  0.5  chr14             20824673 20824863 (31835369) + DNA-8-29_DR       DNA/hAT-Tip100            1    220   (800)  758433  
  1149   10.2 25.6  2.1  chr14             20824872 20825183 (31835049) + DNA-8-29_DR       DNA/hAT-Tip100          437    820   (200)  758434  
  1023   16.7  8.7 15.4  chr14             20825124 20825186 (31835046) C ENSPM-6_DR        DNA/CMC-EnSpm       (18006)  14610   14104  758435 *
  2027   10.1  7.8 12.0  chr14             20825187 20825661 (31834571) C Mariner-N38_DR    DNA/TcMar-Tc1           (0)    547      91  758436  
   293   19.6  4.5 11.6  chr14             20825531 20825686 (31834546) + EnSpm-N11_DR      DNA/CMC-EnSpm          1455   1600  (3753)  758437 *
  1378   22.5  2.4  8.4  chr14             20825763 20825783 (31834449) C CryptonV-2_DR     DNA/Crypton-V         (604)  21207   21105  758438  
  1436   19.1  5.5  3.5  chr14             20825784 20826092 (31834140) + DNA8-23_DR        DNA                    1666   1980  (4759)  758439 *
  2336   11.5  5.8  0.0  chr14             20825818 20826164 (31834068) C SINE2-4_DR        SINE/tRNA-V-RTE         (0)    371       5  758440  
  1378   22.5  2.4  8.4  chr14             20826093 20826140 (31834092) C CryptonV-2_DR     DNA/Crypton-V         (604)  21104   20851  758438 *
   368   14.7 10.3  0.0  chr14             20826111 20826178 (31834054) + EnSpm-N11_DR      DNA/CMC-EnSpm          2908   2982  (2371)  758441 *
   634   12.5  6.2  0.0  chr14             20826804 20826915 (31833317) C Kolobok-N16_DR    DNA/Kolobok?          (761)    481     363  758442  
   217   22.8  1.7  3.5  chr14             20826939 20826997 (31833235) C DNA-8-1_DR        DNA/hAT-Ac            (188)   1144    1087  758443 *
   289   23.7  0.0  0.0  chr14             20826947 20827005 (31833227) C Helitron-2_DR     RC/Helitron         (16013)  11399   11341  758444  
   623   19.7 14.9  7.8  chr14             20827087 20827324 (31832908) C Kolobok-N16_DR    DNA/Kolobok?          (903)    339      86  758442  
  4448    9.2  4.8  1.0  chr14             20827325 20827973 (31832259) + HarbingerN2_DR    DNA/PIF-Harbinger         1    673     (1)  758445  
   377   16.7 10.3  0.0  chr14             20827977 20828054 (31832178) C Kolobok-N16_DR    DNA/Kolobok?         (1156)     86       1  758442  
   480   19.1  1.9  4.0  chr14             20828102 20828236 (31831996) + TDR13E            DNA                       1    131   (631)  758446 *
   618   11.7  1.1  0.0  chr14             20828225 20828318 (31831914) + TDR13E            DNA                     586    680     (0)  758447  
  2721   15.7  2.0 22.5  chr14             20828534 20828795 (31831437) C DNA2-14_DR        DNA                  (5228)   2394    1699  758448  
  3537   12.3  5.8  0.7  chr14             20828796 20829369 (31830863) + DNAX-10B_DR       DNA                     572   1174     (0)  758449  
  2704   16.1  1.6 24.4  chr14             20830512 20831424 (31828808) + Kolobok-N16B_DR   DNA/Kolobok?            398   1143     (0)  758450  
   224   25.0  0.0  0.0  chr14             20831668 20831751 (31828481) + (TCCA)n           Simple_repeat             1     84     (0)  758451  
   241   20.3  2.4 13.0  chr14             20831922 20832006 (31828226) C Mariner-N27_DR    DNA/TcMar-ISRm11        (0)   1186    1110  758452 *
  2122    9.4  1.5 16.8  chr14             20832006 20832403 (31827829) + hAT-N48_DR        DNA/hAT-Ac              235    580  (1083)  758453  
  3017    7.5  3.6  3.8  chr14             20832411 20832882 (31827350) + hAT-N48_DR        DNA/hAT-Ac             1178   1648    (15)  758454  
   446   15.8 24.1  0.0  chr14             20832883 20833015 (31827217) C Mariner-N27_DR    DNA/TcMar-ISRm11      (932)    254      90  758455 *
   548   13.1 19.2  0.0  chr14             20833006 20833135 (31827097) C L2-5_DRe          LINE/L2                 (4)   2223    2069  758456 *
  1276   17.7 14.9  6.3  chr14             20833131 20833480 (31826752) + DNA8-25_DR        DNA                    1387   1764  (2203)  758457  
   219   22.4  6.5  1.2  chr14             20834526 20834602 (31825630) + BEL-63_DRe-I      LTR/Pao                5684   5764  (1018)  758458  
   582   16.0  0.0  0.0  chr14             20835172 20835271 (31824961) C HE1_DR1           SINE/tRNA-V-RTE        (85)    317     218  758459  
   442   25.2  0.0  1.0  chr14             20835183 20835286 (31824946) + EnSpm-N59_DR      DNA/CMC-EnSpm?         2360   2462  (1207)  758460 *
   262   22.5  2.4  9.0  chr14             20835239 20835261 (31824971) + EnSpm-N11_DR      DNA/CMC-EnSpm          2894   2971  (2382)  758461 *
   386   14.2  0.5  0.0  chr14             20835262 20835321 (31824911) C SINE2-5_DR        SINE/tRNA-V-RTE       (338)     64       2  758459  
   326   17.3  0.0  5.2  chr14             20835272 20835332 (31824900) + DNA7-N2_DR        DNA/hAT-hAT6           1650   1707   (307)  758462 *
   247   13.0  5.2  5.1  chr14             20835322 20835354 (31824878) + ENSPM-6_DR        DNA/CMC-EnSpm         14830  14903 (17713)  758463 *
   210   11.9  5.1  0.0  chr14             20835355 20835413 (31824819) + L1-56_DR          LINE/L1                4831   4892    (90)  758464 *
   277   12.5  0.0  1.6  chr14             20835362 20835426 (31824806) + DNA-6-N5B_DR      DNA                    2404   2467  (1056)  758465  
   247   13.0  5.2  5.1  chr14             20835414 20835425 (31824807) + ENSPM-6_DR        DNA/CMC-EnSpm         14904  14935 (17681)  758463 *
   354   25.3  0.0  1.0  chr14             20835517 20835616 (31824616) + LTR-11_DR-LTR     LTR                      31    129    (64)  758466  
   253   18.6  0.0  0.0  chr14             20835785 20835827 (31824405) + LTR-11_DR-I       LTR                       1     43     (0)  758467  
   219   27.3  0.0  0.0  chr14             20835828 20835879 (31824353) + LTR-11_DR-LTR     LTR                      11     62   (131)  758468  
   487   23.8 22.0  0.5  chr14             20835959 20836133 (31824099) + TE-X-18_DR        DNA                       1    213    (36)  758469  
  1815   20.5  3.2  8.4  chr14             20836134 20836659 (31823573) C hAT-N124_DR       DNA/hAT-Ac              (0)    967     467  758470  
   632   16.3 13.6  9.7  chr14             20836622 20836882 (31823350) + hAT-N167B_DR      DNA/hAT-Charlie         527    859   (714)  758471 *
   763   25.5  1.0  2.6  chr14             20836744 20836940 (31823292) + hAT-N57_DR        DNA/hAT-Ac              397    590   (696)  758472 *
  1820   14.3  0.0  0.0  chr14             20836940 20837211 (31823021) + SINE2-3B_DR       SINE/tRNA-V              78    349     (2)  758473  
  1510    8.2  8.8  6.0  chr14             20837373 20837633 (31822599) C TDR22             DNA                     (6)   1249     982  758474 *
  2249    5.5  1.3  0.0  chr14             20837633 20837939 (31822293) C ERVN1-I_DR        LTR                   (349)    311       1  758475  
  2431    9.4  1.8  0.9  chr14             20837940 20838281 (31821951) C ERVN1-LTR_DR      LTR                     (0)    345       1  758475  
   782   12.1  2.3  1.6  chr14             20838282 20838406 (31821826) C TDR22             DNA                   (754)    494     378  758474  
   202   19.5 15.4  6.7  chr14             20838383 20838406 (31821826) C hAT-N168B_DR      DNA/hAT-Charlie       (139)    516     484  758476 *
  1455    8.0 13.8  0.0  chr14             20838407 20838630 (31821602) C HATN8_DR          DNA/Zisupton            (0)    255       1  758477  
  1780   12.2 12.4  1.1  chr14             20838631 20838952 (31821280) C TDR22             DNA                   (870)    385      28  758474  
   609   20.7 25.1  6.8  chr14             20840194 20840779 (31819453) C Harbinger-N18_DR  DNA/PIF-Harbinger?     (41)    802     117  758478  
  1762    9.0  1.9  2.3  chr14             20840780 20841039 (31819193) + DNA8-27B_DR       DNA                       1    259   (640)  758479  
  1001   17.7 17.5  3.1  chr14             20841040 20841325 (31818907) + hAT-N152_DR       DNA/hAT-Blackjack         1    326     (4)  758480  
  4143    9.6  1.9  4.9  chr14             20841329 20841996 (31818236) + DNA8-27B_DR       DNA                     251    899     (0)  758481  
   675   16.3  0.0  2.4  chr14             20841997 20842122 (31818110) C Harbinger-N18_DR  DNA/PIF-Harbinger?    (719)    124       2  758482  
  1346    8.8  6.3  2.2  chr14             20842255 20842476 (31817756) C L2-5_DRe          LINE/L2                 (1)   2226    1996  758483  
   349   14.7  0.9  6.4  chr14             20842565 20842680 (31817552) + (ATTG)n           Simple_repeat             2    111     (0)  758484  
   230   11.1  0.0  0.0  chr14             20844091 20844126 (31816106) C HarbingerN5_DR    DNA/PIF-Harbinger       (0)    861     826  758485  
   227   14.7  0.0  0.0  chr14             20844126 20844159 (31816073) C HarbingerN5_DR    DNA/PIF-Harbinger      (80)    781     748  758485 *
  6646    5.2  2.7  0.9  chr14             20844161 20845041 (31815191) + Rex1-53_DR        LINE/Rex-Babar         1166   2062     (1)  758486  
  5106    8.5  2.6  1.1  chr14             20845043 20845777 (31814455) C HarbingerN5_DR    DNA/PIF-Harbinger     (113)    748       3  758485  
  2561   14.9  0.2  1.6  chr14             20845784 20846225 (31814007) C LTR5B_DR          LTR                     (0)   1389     954  758487  
  3980    6.9 33.8  0.2  chr14             20846227 20846983 (31813249) + LOOPERN3_DR       DNA/Kolobok-T2            1   1011     (0)  758488  
  3585   14.5  5.7 23.8  chr14             20846984 20848103 (31812129) C LTR5B_DR          LTR                   (433)    956       1  758487  
   909   19.5  2.5  3.0  chr14             20848127 20848327 (31811905) + TDR13D            DNA                     416    615   (147)  758489  
  1530    8.5  5.8  4.2  chr14             20848328 20848584 (31811648) C hAT-N126C_DR      DNA/hAT-Ac              (0)    643     383  758490  
  1939    8.2 15.0  2.5  chr14             20848585 20849101 (31811131) + hAT-N177B_DR      DNA/hAT-Tip100            1    582  (1150)  758491  
   286   14.3 22.9  0.0  chr14             20849075 20849144 (31811088) + hAT-N177B_DR      DNA/hAT-Tip100          815    900    (64)  758492 *
  1922    9.8  3.2  4.5  chr14             20849218 20849557 (31810675) C hAT-N126C_DR      DNA/hAT-Ac            (290)    353      18  758490  
   987    8.6  5.6  0.0  chr14             20849690 20849851 (31810381) + EnSpm-N4_DR       DNA/CMC-EnSpm             1    171    (41)  758493  
   293   21.1  1.0  5.2  chr14             20850328 20850427 (31809805) C EnSpm-N26B_DR     DNA/CMC-EnSpm         (125)     96       1  758494  
   920   14.9  2.2  5.5  chr14             20850536 20850555 (31809677) C hAT-N150_DR       DNA/hAT-Blackjack     (428)   1255    1040  758495  
  1235   11.8  0.5  0.0  chr14             20850556 20850758 (31809474) + EnSpm-N4_DR       DNA/CMC-EnSpm             7    210     (2)  758496  
   225   17.7  0.0  3.9  chr14             20850861 20850913 (31809319) + DNA-N17_DR        DNA                     315    365     (2)  758497  
   252   25.9  5.4  3.5  chr14             20852202 20852313 (31807919) C DNA-6-N1_DR       DNA                    (39)    669     556  758498 *
   460   18.0  4.5  3.7  chr14             20852228 20852360 (31807872) C hAT-N129_DR       DNA/hAT-Ac            (439)    325     192  758499  
  2761    9.2  6.9  6.7  chr14             20852468 20853004 (31807228) C piggyBac-N11_DR   DNA/PiggyBac?           (1)   1680    1143  758500  
  3678    9.9  5.0 12.2  chr14             20853054 20853896 (31806336) C piggyBac-N11_DR   DNA/PiggyBac?         (892)    789       1  758500  
   273   17.7  3.2  0.0  chr14             20853965 20854026 (31806206) + hAT-N129_DR       DNA/hAT-Ac              368    431   (333)  758501  
   302   14.3  0.0  0.0  chr14             20854082 20854130 (31806102) + Kolobok-N10B_DR   DNA/Kolobok             173    221    (50)  758502  
   223   22.5  4.0  4.0  chr14             20854131 20854155 (31806077) C Zisupton-2_DR     DNA/Zisupton          (774)   4280    4207  758503  
  2258   10.8  1.5  2.9  chr14             20854725 20855114 (31805118) + DNA15TA1_DR       DNA/CMC-EnSpm             1    385    (57)  758504  
   470   12.5  0.0  0.0  chr14             20855056 20855135 (31805097) C DNA11TA1B_DR      DNA/CMC-EnSpm          (39)    164      85  758505 *
  4708   12.2 26.4  1.2  chr14             20855212 20856362 (31803870) C DNA-1-7_DR        DNA/PIF-Harbinger       (0)   1438       1  758506  
   341   20.2  3.7  3.7  chr14             20856632 20856713 (31803519) C DIRS-1-LTR_DR     LTR/Ngaro             (336)    286     205  758507 *
   354   14.6  1.8  0.0  chr14             20856660 20856714 (31803518) + DNA7-N2_DR        DNA/hAT-hAT6           1642   1697   (317)  758508  
   208   29.3  1.2  3.6  chr14             20856715 20856738 (31803494) C CryptonV-2_DR     DNA/Crypton-V         (931)  20866   20798  758509  
   207   10.3  0.0  0.0  chr14             20857310 20857338 (31802894) C hAT-N137_DR       DNA/hAT-Ac            (347)   3224    3196  758510  
  2205   14.4  1.6  5.1  chr14             20857344 20857767 (31802465) C HarbingerN7_DR    DNA/PIF-Harbinger      (68)    410       1  758511  
   221   16.7  0.0  0.0  chr14             20858032 20858067 (31802165) C Merlin-1_DR       DNA/Merlin           (7767)   2760    2725  758512 *
  3566    7.0  2.2  1.1  chr14             20858043 20858577 (31801655) + Mariner-N38_DR    DNA/TcMar-Tc1             4    544     (3)  758513  
   209   28.0  0.9  5.7  chr14             20858485 20858509 (31801723) C Helitron-4_DR     RC/Helitron         (18257)  13611   13507  758514 *
   301   14.1  8.2  0.0  chr14             20858510 20858594 (31801638) C Zisupton-6_DR     DNA/Zisupton        (13095)   9021    8930  758515  
   228   25.8  0.0  1.5  chr14             20858540 20858606 (31801626) C Merlin-1_DR       DNA/Merlin           (5787)   4740    4675  758516 *
   613    6.8  9.7  0.0  chr14             20858568 20858670 (31801562) + TDR7              DNA                     429    541     (0)  758517  
   203    5.9  5.7  2.8  chr14             20858643 20858677 (31801555) + Zisupton-3_DR     DNA/Zisupton           4150   4185  (3770)  758518 *
   395   22.8  6.7  4.3  chr14             20858798 20859022 (31801210) + Copia-18_DR-LTR   LTR/Gypsy?               19    248    (73)  758519  
  2371   13.5  9.1  3.2  chr14             20859310 20859366 (31800866) C EnSpm-N13_DR      DNA/CMC-EnSpm       (13930)   8219    7632  758520  
  3007    8.2  5.4  1.5  chr14             20859367 20859865 (31800367) + Mariner-N38_DR    DNA/TcMar-Tc1            30    547     (0)  758521  
   447   10.1  1.2  1.2  chr14             20860170 20860249 (31799983) C L1-112_DR         LINE/L1                (12)   5236    5157  758522  
   260   11.3  5.7  0.0  chr14             20860929 20860981 (31799251) C DNA-N15_DR        DNA                    (27)    378     323  758523 *
   299   15.2  9.1  0.0  chr14             20860977 20861075 (31799157) + DNA6-10_DR        DNA                    3490   3597  (3109)  758524  
  2974   13.0  9.2  2.5  chr14             20861098 20861632 (31798600) C SINE3-1a          SINE/5S-Deu-L2          (0)    570       1  758525  
  1580   10.8 14.3  0.0  chr14             20861648 20861926 (31798306) C TDR23             DNA                   (828)    319       1  758526  
   571    9.0  1.1  1.1  chr14             20861927 20862012 (31798220) + DNA11TA1_DR       DNA/CMC-EnSpm           118    203     (0)  758527  
   255   23.2  2.4  1.2  chr14             20861944 20862026 (31798206) C CryptonV-3_DR     DNA/Crypton-V       (20625)   2828    2745  758528 *
  1310    6.7  9.0  0.0  chr14             20862061 20862238 (31797994) C hAT-N66B_DR       DNA/hAT-Charlie         (1)    194       1  758529  
   295   14.8  4.3 11.6  chr14             20862275 20862366 (31797866) C DNA-N15_DR        DNA                   (311)     94       9  758523  
   552   27.1  6.2  2.0  chr14             20862689 20862929 (31797303) + piggyBac-N20_DR   DNA/PiggyBac              1    251   (391)  758530  
   306   17.3 18.0  1.7  chr14             20863160 20863259 (31796973) + hAT-N50B_DR       DNA/hAT-Ac               17    132   (569)  758531  
  2302    8.7  2.7  0.3  chr14             20863312 20863647 (31796585) + HE1_DR1           SINE/tRNA-V-RTE          39    382    (20)  758532  
   710   20.6  2.9  1.7  chr14             20863512 20863684 (31796548) + EnSpm-17_DR       DNA/CMC-EnSpm          2829   3003  (6273)  758533 *
   299   26.8 11.5  0.8  chr14             20864007 20864119 (31796113) + hAT-N50_DR        DNA/hAT-Ac              577    701     (0)  758534  
   364   21.7 20.8  0.0  chr14             20864167 20864286 (31795946) + Harbinger-4N1_DR  DNA/PIF-Harbinger         5    149   (872)  758535  
   306   10.9  0.0  0.0  chr14             20864288 20864333 (31795899) C Kolobok-N6_DR     DNA/Kolobok-T2?         (2)    465     420  758536  
   275    8.9  4.4  0.0  chr14             20864334 20864378 (31795854) C Kolobok-N6_DR     DNA/Kolobok-T2?       (125)    342     296  758536  
   741   13.8  3.9  8.1  chr14             20864455 20864635 (31795597) + EnSpm-N21_DR      DNA/CMC-EnSpm             7    180   (299)  758537  
   840   12.6  0.0  0.0  chr14             20864636 20864762 (31795470) + DNA-AT-1_DR       DNA                       1    127   (265)  758538  
  6732   12.0 14.2  1.5  chr14             20865088 20866306 (31793926) + Kolobok-N2_DR     DNA/Kolobok-T2            1   1371     (0)  758539  
   435   19.8  0.0  0.0  chr14             20866347 20866427 (31793805) + hAT-N129_DR       DNA/hAT-Ac              358    438   (326)  758540  
   967   11.2  8.8  0.5  chr14             20867326 20867496 (31792736) C hAT-N138_DR       DNA/hAT-Ac              (0)   1586    1402  758541  
  2386   18.1 22.0  2.1  chr14             20867522 20868339 (31791893) C hAT-N138B_DR      DNA/hAT-Ac            (472)    977       1  758542  
  4952   10.0 13.4  2.5  chr14             20868340 20869203 (31791029) C REX1-5_DR         LINE/Rex-Babar          (6)   2653    1698  758543  
   323   18.1  3.6  5.5  chr14             20869215 20869247 (31790985) + DNA6-6_DR         DNA                    6776   6884  (4397)  758544  
   364   17.6  0.0  5.4  chr14             20869248 20869325 (31790907) C hAT-N127_DR       DNA/hAT-Charlie      (3166)   7150    7077  758545 *
   451   10.0  1.4  0.0  chr14             20869257 20869326 (31790906) + EnSpm-6N1_DR      DNA/CMC-EnSpm          3459   3529  (5707)  758546  
   287   16.5  0.0 13.2  chr14             20869272 20869348 (31790884) + DNA-2-32_DR       DNA/CMC-EnSpm?         3791   3858  (4924)  758547 *
  1084   16.5  4.1  1.9  chr14             20869299 20869511 (31790721) + SINE3-1           SINE/5S-Deu-L2          361    588     (2)  758548  
   795   20.6  4.1  1.5  chr14             20870552 20870748 (31789484) C DNA11TA1_DR       DNA/CMC-EnSpm           (0)    203       2  758549  
   259   21.2 19.5  4.3  chr14             20870749 20870792 (31789440) C hAT-N134_DR       DNA/hAT?              (100)    965     739  758550 *
   339   27.0  1.4 10.2  chr14             20870749 20870771 (31789461) + Zisupton-7_DR     DNA/Zisupton           9709   9910  (7172)  758551  
   391   19.5 10.1  6.5  chr14             20870793 20870806 (31789426) C Helitron-2_DR     RC/Helitron         (19334)   8078    7930  758552  
   445   17.7 21.5  0.0  chr14             20870807 20870936 (31789296) + ANGEL             DNA/Kolobok             152    309     (0)  758553 *
   471   14.0  8.8  1.8  chr14             20870839 20870940 (31789292) C EnSpm-17_DR       DNA/CMC-EnSpm        (6462)   2814    2706  758554  
   468   11.8  0.9  0.0  chr14             20870999 20871081 (31789151) + hAT-N58C_DR       DNA/hAT-Ac                2     87  (1334)  758555  
   328   15.0 11.7  0.0  chr14             20871087 20871146 (31789086) C EnSpm-N2_DR       DNA/CMC-EnSpm         (884)   3131    3065  758556 *
  3125    6.6  7.6  1.4  chr14             20871101 20871576 (31788656) + Mariner-N38_DR    DNA/TcMar-Tc1            43    547     (0)  758557  
   384   18.6  0.9  8.7  chr14             20871478 20871589 (31788643) + hAT-N164_DR       DNA/hAT-Tip100         1261   1364   (676)  758558 *
   256   10.3 22.4  0.0  chr14             20871623 20871680 (31788552) + hAT-N58C_DR       DNA/hAT-Ac              557    627    (44)  758559  
   514   23.4  7.8  2.1  chr14             20871702 20871880 (31788352) C EnSpm-N21_DR      DNA/CMC-EnSpm           (0)    479     291  758560  
  2373    7.2 17.9  0.9  chr14             20871902 20872364 (31787868) + TDR7              DNA                       1    541     (0)  758561  
   330   16.2  6.4 12.0  chr14             20872365 20872500 (31787732) + EnSpm-N21_DR      DNA/CMC-EnSpm           200    328   (151)  758562  
   207   17.4  2.2  0.0  chr14             20872460 20872505 (31787727) C EnSpm-N21_DR      DNA/CMC-EnSpm         (299)    180     134  758560 *
  3575   11.0  7.5  1.9  chr14             20872678 20873280 (31786952) + EnSpm-N23_DR      DNA/CMC-EnSpm             1    636     (2)  758563  
   407   20.8 16.1  6.8  chr14             20873286 20873528 (31786704) + EnSpm-N21_DR      DNA/CMC-EnSpm            73    336   (143)  758564  
  1849    8.1  3.7  3.4  chr14             20874011 20874305 (31785927) C Mariner-N38_DR    DNA/TcMar-Tc1         (222)    325      30  758565  
  1813   11.8  3.6  3.3  chr14             20874306 20874338 (31785894) C Helitron-N2_DR    RC/Helitron          (1210)   1248     920  758566  
   574   12.9 24.4  1.0  chr14             20874457 20874620 (31785612) C DNA11TA1_DR       DNA/CMC-EnSpm           (0)    203       2  758567  
  2049    7.5  4.8  0.0  chr14             20874837 20875130 (31785102) + DNA-X-4_DR        DNA                       1    308   (937)  758568  
  6640    9.9  8.8  4.3  chr14             20875132 20876285 (31783947) + Harbinger-4N1C_DR DNA/PIF-Harbinger         3   1206     (0)  758569  
   322   27.9  0.0 13.4  chr14             20876286 20876334 (31783898) + ENSPM-6_DR        DNA/CMC-EnSpm          7405   7432 (25184)  758570 *
  1844   12.1  9.4  2.3  chr14             20876300 20876672 (31783560) + DNA-X-4_DR        DNA                     719   1117   (128)  758571 *
  2419   11.9  7.2  2.2  chr14             20876628 20877098 (31783134) C Mariner-N38_DR    DNA/TcMar-Tc1          (52)    495       2  758572  
   340   20.0 19.9  0.5  chr14             20876961 20877121 (31783111) + Kolobok-4_DR      DNA/Kolobok-T2         3325   3516  (3115)  758573 *
   532   16.6  9.5  1.6  chr14             20877535 20877650 (31782582) + hAT-N88_DR        DNA/hAT-Ac                3    127   (455)  758574 *
  1110   11.4  0.5  2.1  chr14             20877648 20877844 (31782388) + DNA11TA1B_DR      DNA/CMC-EnSpm             6    199     (4)  758575  
   450   20.1  6.1  2.2  chr14             20877848 20877979 (31782253) + DNA11TA1_DR       DNA/CMC-EnSpm            62    198     (5)  758576  
   239   17.9  4.2  7.1  chr14             20877918 20877989 (31782243) C Zisupton-7_DR     DNA/Zisupton         (7311)   9771    9702  758577 *
   645   19.6 27.9  4.1  chr14             20878018 20878357 (31781875) + hAT-N88_DR        DNA/hAT-Ac              165    582     (0)  758578  
   212   27.8 16.2  1.8  chr14             20878482 20878580 (31781652) + Harbinger-N9_DR   DNA/PIF-Harbinger         8    120   (523)  758579  
   571   20.4 10.7  5.3  chr14             20878595 20878791 (31781441) + TE-X-8_DR         Unknown                   1    207   (277)  758580  
  2155   16.7  1.7  2.9  chr14             20879012 20879057 (31781175) C DNA6-6_DR         DNA                  (6674)   4607    4193  758581  
  2564   10.3  0.3  1.6  chr14             20879058 20879431 (31780801) C SINE2-4_DR        SINE/tRNA-V-RTE         (2)    369       1  758582  
   339   25.0  0.0  0.0  chr14             20879371 20879450 (31780782) C DNA8-9_DR         DNA/hAT-Ac            (579)    872     793  758583 *
   215   20.3  5.0  5.7  chr14             20879437 20879577 (31780655) + hAT-N110_DR       DNA/hAT?                552    691     (6)  758584 *
   807   16.1  4.2  1.8  chr14             20880119 20880283 (31779949) C Kolobok-N1_DR     DNA/Kolobok-T2?        (77)    722     554  758585  
   921   11.4  9.0  0.0  chr14             20880296 20880461 (31779771) + Kolobok-N1_DR     DNA/Kolobok-T2?         619    799     (0)  758586  
   517   26.6  9.8  3.8  chr14             20880675 20881002 (31779230) C I-4_DR            LINE/I                 (19)   1395    1049  758587  
   588   16.9 17.6  1.6  chr14             20881967 20882182 (31778050) C Merlin-N3_DR      DNA/Merlin              (0)    255       6  758588  
   660   13.7 19.2  0.0  chr14             20882191 20882351 (31777881) C hAT-N170_DR       DNA/Merlin             (16)    200       9  758589  
  2948   11.1  5.4  0.2  chr14             20882858 20883300 (31776932) C DNA-5-7_DR        DNA/hAT-hAT5          (207)    467       2  758590  
   216   22.0  0.0  0.0  chr14             20884329 20884378 (31775854) C I-3_DR            LINE/I                (346)   5080    5031  758591  
   277    7.8  3.3  0.6  chr14             20885246 20885309 (31774923) C hAT-25N1_DR       DNA/hAT-Charlie        (78)    927     891  758592  
   275   14.3  1.6  0.0  chr14             20885287 20885349 (31774883) C hAT-N168_DR       DNA/hAT-Charlie       (663)   1193    1130  758592 *
  3461   10.2 11.3  2.5  chr14             20885365 20885958 (31774274) C hAT-25N1_DR       DNA/hAT-Charlie       (360)    645       1  758593  
   255   21.5  3.0  3.0  chr14             20886019 20886085 (31774147) C Zisupton-6_DR     DNA/Zisupton         (5840)  16276   16210  758594  
   315   26.4  0.0  0.0  chr14             20886552 20886623 (31773609) C Mariner-N7_DR     DNA/TcMar               (0)    261     190  758595  
   754   10.2  4.1  4.9  chr14             20887247 20887391 (31772841) C DNA-5-8E_DR       DNA/hAT-hAT5            (0)    482     339  758596  
   407   17.8  0.6 15.8  chr14             20887630 20887789 (31772443) C EnSpm-15_DR       DNA/CMC-EnSpm        (2499)   8955    8817  758597  
  1863   11.6 12.0  2.9  chr14             20888006 20888423 (31771809) C HATN10_DR         DNA/hAT-Ac              (0)    455       1  758598  
   273   21.9  0.0  2.7  chr14             20888479 20888553 (31771679) + ANGEL             DNA/Kolobok              52    124   (185)  758599 *
   296   13.1  0.0  2.1  chr14             20888512 20888571 (31771661) C ANGEL             DNA/hAT                (90)    228     173  758600  
   240   21.7 15.6  5.2  chr14             20888674 20888814 (31771418) C IS4EU-1_DR        DNA/PIF-ISL2EU       (2610)   2394    2240  758601 *
   860   17.1 15.9  2.2  chr14             20888708 20888946 (31771286) + ANGEL             DNA/Kolobok              32    302     (7)  758602  
   458   28.4  4.2  7.2  chr14             20888947 20888984 (31771248) + EnSpm-8_DR        DNA/CMC-EnSpm          7751   7985  (1456)  758603  
   218   15.2  0.0  2.2  chr14             20889400 20889446 (31770786) + Tx1-31_DR         LINE/L1-Tx1              16     61  (3058)  758604  
   301   18.7  6.8  2.9  chr14             20889697 20889828 (31770404) C EnSpm-15_DR       DNA/CMC-EnSpm        (2474)   8980    8844  758605  
   279   19.7  1.6  0.0  chr14             20890270 20890330 (31769902) + DNA6-1_DR         DNA/hAT-hAT5            523    584   (565)  758606  
   234   18.9  8.4  5.1  chr14             20890331 20890357 (31769875) + Dada-U1A_DR       DNA/Dada               5661   5741  (5238)  758607  
   347   26.2  6.0  1.3  chr14             20890362 20890512 (31769720) + ANGEL             DNA/Kolobok             150    307     (2)  758608  
  3453   12.1  6.1  1.6  chr14             20892020 20892622 (31767610) + hAT-N32D_DR       DNA/hAT-Charlie           1    630    (25)  758609  
  1363   22.6 15.5  1.6  chr14             20893753 20894184 (31766048) + TC1DR3            DNA/TcMar-Tc1            20    510   (715)  758610  
   281   16.0 23.9  2.3  chr14             20894230 20894338 (31765894) C DNA11TA1_DR       DNA/CMC-EnSpm          (71)    132       1  758611  
   209   17.0  7.4  1.8  chr14             20894341 20894394 (31765838) C hAT-N122_DR       DNA/hAT-Ac            (517)     60       4  758612  
   848    5.4 26.3  1.9  chr14             20894463 20894633 (31765599) C EnSpm-N4_DR       DNA/CMC-EnSpm           (0)    212       1  758613  
   328   26.0  0.0  0.0  chr14             20894634 20894706 (31765526) + Kolobok-N14_DR    DNA/Kolobok-T2?         266    338    (81)  758614  
   489   17.8  4.1  8.5  chr14             20894758 20894880 (31765352) + TC1DR3            DNA/TcMar-Tc1           932   1049   (176)  758615  
   242   22.6 24.5  3.3  chr14             20894812 20894901 (31765331) C DNA8-26_DR        DNA                  (2598)   1932    1751  758616 *
   267   22.1  0.0  3.4  chr14             20894902 20894962 (31765270) + TC1DR3B           DNA/TcMar-Tc1           797    855    (34)  758617  
   319   23.8  4.1  5.5  chr14             20895016 20895162 (31765070) + DNA8-26_DR        DNA                     613    757  (3773)  758618  
  1363   20.1  7.1  3.1  chr14             20895165 20895503 (31764729) + Merlin-1_DR       DNA/Merlin             9081   9432  (1095)  758619  
   214   19.1  0.0  2.4  chr14             20896168 20896210 (31764022) + Harbinger-N27_DR  DNA/PIF-Harbinger?        1     42   (178)  758620  
   216   22.9  2.3  5.9  chr14             20896796 20896810 (31763422) + EnSpm-N14B_DR     DNA/CMC-EnSpm           181    192   (264)  758621  
  3118    7.4  1.8  0.0  chr14             20896811 20897244 (31762988) C DNA15TA1_DR       DNA/CMC-EnSpm           (0)    442       1  758622  
  1750    7.1  4.7  0.8  chr14             20897752 20898005 (31762227) C DNA15TA1_DR       DNA/CMC-EnSpm         (178)    264       1  758623  
   340   24.3  1.0  5.2  chr14             20898516 20898615 (31761617) C DNA-X-3_DR        DNA                   (985)    489     394  758624  
   339   26.1  2.2  0.0  chr14             20898539 20898630 (31761602) + EnSpm-N48B_DR     DNA/CMC-EnSpm          2343   2436  (4523)  758625 *
   488   15.7  1.2  0.0  chr14             20898550 20898632 (31761600) C SINE2-5_DR        SINE/tRNA-V-RTE         (2)    280     197  758626  
   318   14.3  0.0  0.0  chr14             20898729 20898784 (31761448) + DNA6-1_DR         DNA/hAT-hAT5             97    152   (997)  758627  
   889   15.7  3.6  7.5  chr14             20899070 20899289 (31760943) + DNA6-1_DR         DNA/hAT-hAT5            938   1149     (0)  758628  
   288    9.3 16.3  0.0  chr14             20899325 20899367 (31760865) + Harbinger-4N1C_DR DNA/PIF-Harbinger         1     50  (1156)  758629 *
  3362   17.6  7.0  9.4  chr14             20899358 20900455 (31759777) + Harbinger-4N1B_DR DNA/PIF-Harbinger        90   1163     (0)  758630  
   308   21.7  1.6 11.4  chr14             20900491 20900615 (31759617) + DNAX-21_DR        DNA                      80    193     (5)  758631  
   214   13.6  1.8  9.4  chr14             20901455 20901511 (31758721) C DIRS-15_DR        LTR/Ngaro            (5849)   1220    1168  758632  
   784   17.1  8.3  3.3  chr14             20901572 20901776 (31758456) + Mariner-N37_DR    DNA/TcMar-Tc1            54    268   (393)  758633  
   649   19.9  1.4  1.4  chr14             20901735 20901872 (31758360) + TDR13D            DNA                      29    166   (596)  758634 *
 10483    7.4  7.1  2.4  chr14             20901978 20903519 (31756713) C TZF28B            DNA/TcMar-Tc1           (0)   1614       1  758635  
  2461   17.2  1.1  0.8  chr14             20903526 20904001 (31756231) + Copia-11I_DR-LTR  LTR/Gypsy?                1    477     (0)  758636  
   922   18.7 25.3  0.3  chr14             20904006 20904305 (31755927) C Mariner-N37_DR    DNA/TcMar-Tc1         (259)    402      28  758637  
   646   15.2 11.4  0.0  chr14             20904851 20905008 (31755224) + DNA11TA1_DR       DNA/CMC-EnSpm             6    181    (22)  758638  
  2915   10.7  6.4  1.9  chr14             20905023 20905525 (31754707) + hAT-N135_DR       DNA/hAT-Charlie          17    541     (1)  758639  
   381   11.3  0.0  0.0  chr14             20905644 20905696 (31754536) + hAT-N94_DR        DNA/hAT-Charlie         704    756   (315)  758640  
   348   15.5  1.7  0.0  chr14             20905649 20905706 (31754526) C DNAX-21_DR        DNA                    (80)    118      60  758641 *
   417   17.9 11.9  2.2  chr14             20905687 20905812 (31754420) C Rex1-58_DR        LINE/Rex-Babar          (2)   3009    2872  758642  
   262   17.8  0.0  4.1  chr14             20905863 20905938 (31754294) C Rex1-58_DR        LINE/Rex-Babar        (105)   2906    2834  758643  
  1302   10.1  0.5  1.0  chr14             20905940 20906139 (31754093) C ENSPM-6_DR        DNA/CMC-EnSpm        (9868)  22748   22550  758644  
   535   20.0  4.3  0.0  chr14             20906140 20906254 (31753978) C Rex1-58_DR        LINE/Rex-Babar        (170)   2841    2722  758642  
  1646   11.7  3.3  9.6  chr14             20906259 20906589 (31753643) + L2-5_DRe          LINE/L2                1916   2227     (0)  758645  
  1569   15.8 14.6  1.9  chr14             20906570 20906605 (31753627) + EnSpm-6N1_DR      DNA/CMC-EnSpm          6008   6298  (2938)  758646 *
  2057    6.3 14.7  0.6  chr14             20906606 20906925 (31753307) + SINE2-3_DR        SINE/tRNA-V-RTE           4    368     (0)  758647  
   463   12.5  1.0  6.2  chr14             20906850 20906951 (31753281) + DNAX-23_DR        DNA                   10302  10398  (1403)  758648 *
  1569   15.8 14.6  1.9  chr14             20906926 20906938 (31753294) + EnSpm-6N1_DR      DNA/CMC-EnSpm          6299   6422  (2814)  758646  
  1184   15.8  8.3  4.2  chr14             20906937 20907214 (31753018) C Rex1-58_DR        LINE/Rex-Babar        (286)   2725    2437  758642 *
   475   13.7  1.1  3.4  chr14             20907206 20907296 (31752936) C DNAX-21_DR        DNA                   (109)     89       1  758649 *
   327   30.2  8.7  0.6  chr14             20908202 20908351 (31751881) + SINE2-2_DR        SINE/tRNA-Core-RTE       10    171   (158)  758650  
   269   13.0  1.8  3.6  chr14             20908348 20908403 (31751829) C L2-34_DR          LINE/L2                (71)   3487    3433  758651 *
  1124    8.6  0.4  0.0  chr14             20908386 20908648 (31751584) + (TCTA)n           Simple_repeat             1    263     (0)  758652  
   252   22.0  3.0  1.0  chr14             20908455 20908656 (31751576) C Kolobok-2_DR      DNA/Kolobok-T2       (3356)   3344    3139  758653 *
   699   10.2  0.8  0.0  chr14             20908529 20908665 (31751567) + DNA9-3_DR         DNA/MULE-MuDR?         9380   9517  (1862)  758654  
   326   11.9  1.5  0.0  chr14             20908609 20908675 (31751557) C EnSpm-6N1_DR      DNA/CMC-EnSpm        (2653)   6583    6516  758655 *
  6333    6.5 14.3  3.8  chr14             20908676 20909693 (31750539) + HATN5_DR          DNA/hAT-Ac               24   1156     (0)  758656  
   218   17.9  1.8  1.8  chr14             20909694 20909719 (31750513) + CryptonV-N4_DR    DNA/Crypton-V          3798   3823  (9670)  758657  
   207   20.7  1.7  0.0  chr14             20909684 20909741 (31750491) C DNA9-3_DR         DNA/MULE-MuDR?       (1898)   9481    9423  758658 *
   238   14.6  0.0  0.0  chr14             20909694 20909741 (31750491) + Zisupton-6_DR     DNA/Zisupton          16515  16562  (5554)  758659 *
  4293   13.7  6.5  0.9  chr14             20909719 20910467 (31749765) C L2-34_DR          LINE/L2               (165)   3393    2603  758651  
   421   20.9  7.2  6.5  chr14             20910773 20910910 (31749322) C Penelope-1_DR     LINE/Penelope         (575)   3871    3733  758660 *
  1709   13.3 16.1  0.0  chr14             20910788 20911109 (31749123) C HE1_DR1           SINE/tRNA-V-RTE        (28)    374       1  758661  
   846   31.3  8.5  4.0  chr14             20911625 20912629 (31747603) + L2-34_DR          LINE/L2                1991   3038   (520)  758662  
   201   21.7  0.0  0.0  chr14             20912728 20912773 (31747459) + L2-51_DR          LINE/L2                1933   1978   (291)  758663  
  2481    5.7  3.9  0.9  chr14             20912857 20913191 (31747041) C EnSpm-N6_DR       DNA/CMC-EnSpm?          (0)    346       2  758664  
   657   17.9  0.6  6.6  chr14             20913192 20913349 (31746883) C Mariner-N5C_DR    DNA/TcMar            (4425)   3496    3348  758665 *
   782   20.5  2.4  3.8  chr14             20913219 20913431 (31746801) + MuDR-2_DR         DNA/MULE-MuDR         18830  19039  (4894)  758666 *
  2675    6.0  1.1  4.3  chr14             20913245 20913624 (31746608) C SINE2-3_DR        SINE/tRNA-V-RTE         (0)    368       1  758667  
  1652   14.3  1.6 16.8  chr14             20913625 20913691 (31746541) C CryptonV-2_DR     DNA/Crypton-V        (1042)  20769   20761  758668  
   275   13.4  4.1  0.0  chr14             20913635 20913731 (31746501) C DNA-6-N2_DR       DNA                   (792)   4264    4164  758669 *
   228   17.9 30.6  0.6  chr14             20914985 20915108 (31745124) C Mariner-7_DR      DNA/TcMar-Tc1         (148)   1439    1279  758670  
   797   13.4  6.8  3.3  chr14             20915136 20915282 (31744950) + HATN4_DR          DNA/hAT-Charlie          35    186     (6)  758671  
   462   18.4  5.8  2.8  chr14             20915282 20915454 (31744778) C hAT-N155_DR       DNA/hAT-Tip100        (365)    223      46  758672 *
   244   16.5  1.0  4.1  chr14             20915500 20915600 (31744632) C DNA-6-N2_DR       DNA                   (791)   4265    4168  758673  
   275    7.1  4.3  0.0  chr14             20915790 20915859 (31744373) C hAT-N178B_DR      DNA/hAT-Ac           (1663)    220     148  758674  
   273    3.5  0.0  3.5  chr14             20915811 20915869 (31744363) + DNA-6-N2_DR       DNA                     785    841  (4215)  758675 *
   200   23.3  1.1  3.5  chr14             20915870 20915899 (31744333) C hAT-N47B_DR       DNA/hAT-Tip100        (785)    203     117  758676  
  8170   10.2  4.5  2.2  chr14             20915954 20917302 (31742930) C hAT-N22B_DR       DNA/hAT-Ac              (0)   1379       1  758677  
  1386    7.9  0.0  0.5  chr14             20917883 20918073 (31742159) + CryptonV-N3_DR    DNA/Crypton-V         18664  18853  (1810)  758678  
   425   12.2  7.3  0.0  chr14             20918001 20918082 (31742150) C DNA8-25_DR        DNA                  (2828)   1139    1052  758679 *
   428   12.3  3.9  3.9  chr14             20918140 20918266 (31741966) C Polinton-4N1_DR   DNA/Maverick         (5579)   4857    4731  758680  
   385   11.7  0.0  0.0  chr14             20918178 20918280 (31741952) + EnSpm-N14_DR      DNA/CMC-EnSpm          3564   3666   (914)  758681 *
   625   18.3 11.6  1.2  chr14             20919399 20919553 (31740679) + Kolobok-N7_DR     DNA/Kolobok-T2          623    793   (383)  758682 *
  1328   14.4  3.5  5.3  chr14             20919437 20919722 (31740510) C Kolobok-N4_DR     DNA/Kolobok-T2        (830)   2172    1892  758683  
   229    7.7  2.4  5.0  chr14             20919989 20920027 (31740205) C SINE2-3B_DR       SINE/tRNA-V             (2)    349     312  758684  
  2228   13.7 16.3  0.8  chr14             20920028 20920482 (31739750) C hAT-N61_DR        DNA/hAT-Tip100          (0)    525       1  758685  
  1907    9.1 11.9  0.0  chr14             20920483 20920767 (31739465) C SINE2-3B_DR       SINE/tRNA-V            (32)    319       1  758684  
   881   17.4 15.4  1.5  chr14             20920768 20920828 (31739404) + DNA-8-9_DR        DNA/hAT-Ac             2405   2497  (1222)  758686  
   929   13.5  4.1  1.1  chr14             20921993 20922164 (31738068) + DNA-TA-5_DR       DNA/TcMar-Tigger          1    177   (781)  758687  
   797   16.4  2.1  1.4  chr14             20922212 20922353 (31737879) C hAT-N52B_DR       DNA/hAT-Ac              (0)    683     541  758688  
   570   10.3  5.9 14.7  chr14             20922350 20922519 (31737713) C hAT-N52_DR        DNA/hAT-Ac            (410)    411     255  758689 *
  4717    5.7  3.1  0.3  chr14             20922525 20923127 (31737105) C hAT-N40_DR        DNA/hAT-Ac              (0)   1313     694  758690  
  3043    8.6  0.5  2.6  chr14             20923126 20923557 (31736675) C Harbinger3N_DR    DNA/PIF-Harbinger     (721)    423       1  758691 *
   589   11.7  2.1  1.0  chr14             20923558 20923649 (31736583) + DNA-8-3_DR        DNA/P                    15    107  (1056)  758692  
  6263    9.6  2.0  0.3  chr14             20923656 20924563 (31735669) + DNA-8-3_DR        DNA/P                   241   1163     (0)  758693  
   219   18.8  6.8  5.4  chr14             20924625 20924697 (31735535) + SINE2-1_DR        SINE/tRNA               124    197     (1)  758694  
  1245   14.4  7.1 21.5  chr14             20924754 20925291 (31734941) C TDR25             DNA/hAT-Charlie         (0)    611     138  758695  
   276   10.3  2.6  0.0  chr14             20925288 20925326 (31734906) C EnSpm-N48B_DR     DNA/CMC-EnSpm        (4335)   2624    2585  758696 *
  2615    5.3  0.0  2.1  chr14             20925295 20925638 (31734594) + SINE2-3_DR        SINE/tRNA-V-RTE          31    367     (1)  758697  
   956   11.6  1.2  3.0  chr14             20925495 20925663 (31734569) + CryptonV-N1_DR    DNA/Crypton-V          7976   8141  (1910)  758698 *
   566   19.5 12.1  0.0  chr14             20925618 20925661 (31734571) C hAT-N52C_DR       DNA/hAT-Ac             (25)    383     251  758699 *
   638    7.3 11.5  0.0  chr14             20925662 20925757 (31734475) C TDR25             DNA/hAT-Charlie       (504)    107       1  758695  
   705   16.1  9.3  5.3  chr14             20927064 20927246 (31732986) + TDR17B            DNA/Sola-1              381    570   (976)  758700 *
   874   15.7  9.4  2.3  chr14             20927090 20927291 (31732941) C HE1_DR1           SINE/tRNA-V-RTE        (16)    386     171  758701  
  1788   13.3  3.2 11.1  chr14             20927312 20927749 (31732483) C HATN1_DR          DNA/hAT                (20)    407       1  758702  
  1229    9.9  0.6  0.0  chr14             20927750 20927918 (31732314) C HE1_DR1           SINE/tRNA-V-RTE       (230)    172       3  758703  
   931   21.4  0.9  2.4  chr14             20927919 20927962 (31732270) + Merlin-1_DR       DNA/Merlin             8362   8573  (1954)  758704  
   251   21.6  0.0 15.8  chr14             20927957 20928066 (31732166) + EnSpm-N47B_DR     DNA/CMC-EnSpm?         1271   1365    (67)  758705 *
  1082   16.4 10.4  2.1  chr14             20927971 20928238 (31731994) C ANGEL             DNA/Kolobok             (1)    308      19  758706  
   840   17.6  2.4  4.5  chr14             20928336 20928585 (31731647) C TDR7              DNA                     (1)    540     296  758707  
   271   20.3  5.4  0.0  chr14             20928616 20928689 (31731543) C TDR7              DNA                   (342)    199     122  758707  
  1262   16.6 12.9  5.8  chr14             20928798 20929231 (31731001) + DNAX-25_DR        DNA/Zisupton           1062   1524  (1903)  758708 *
  2615    8.4 11.9  1.7  chr14             20928854 20929324 (31730908) + Mariner-N38_DR    DNA/TcMar-Tc1            30    547     (0)  758709  
   214   15.8  0.0  0.0  chr14             20929295 20929332 (31730900) + hAT-N164_DR       DNA/hAT-Tip100         1324   1361   (679)  758710 *
   342   12.2 25.6  0.0  chr14             20929320 20929409 (31730823) C TDR7              DNA                   (414)    127      15  758707  
   217   11.9  1.7  1.7  chr14             20929395 20929454 (31730778) + Gypsy124-LTR_DR   LTR/Gypsy                 7     66   (557)  758711 *
   275    5.5  1.4  0.0  chr14             20929404 20929476 (31730756) + DNA-TA-4_DR       DNA/TcMar              6065   6138  (3657)  758712 *
   441    8.0  0.0  0.0  chr14             20929417 20929529 (31730703) + (TTA)n            Simple_repeat             2    114     (0)  758713  
   240   10.4  0.9  9.2  chr14             20929446 20929551 (31730681) C DNA-6-N2_DR       DNA                   (792)   4264    4167  758714 *
   208   14.0  4.8  2.0  chr14             20929530 20929562 (31730670) C DIRS-15B_DR       LTR/Ngaro            (4047)   1262    1113  758715 *
  1084   14.0 11.6  0.4  chr14             20931019 20931233 (31728999) C DNA-2-30B_DR      DNA                     (0)    413     175  758716  
   962    7.7 11.9  0.0  chr14             20931234 20931376 (31728856) C HATN6_DR          DNA/hAT-Ac              (0)   1011     852  758717  
  1386    9.8  1.3  0.9  chr14             20931379 20931601 (31728631) C HATN10_DR         DNA/hAT-Ac              (0)    455     232  758718  
  1992   14.9 10.3  1.3  chr14             20931602 20931961 (31728271) + HarbingerN6_DR    DNA/PIF-Harbinger         2    393     (0)  758719  
  1098   15.7 10.7  0.4  chr14             20931962 20932172 (31728060) C HATN10_DR         DNA/hAT-Ac            (221)    234       1  758720  
   221    8.6  0.0  0.0  chr14             20932174 20932208 (31728024) C HATN6_DR          DNA/hAT-Ac            (157)    854     820  758717  
  1786   10.4  3.3  0.7  chr14             20932225 20932496 (31727736) + DNA-1-11_DR       DNA                     410    688    (36)  758721  
  1672   15.0  4.2  0.9  chr14             20932533 20932842 (31727390) C HATN13_DR         DNA/hAT-Ac            (798)    321       2  758722  
   758    8.0  0.0  1.8  chr14             20932844 20932957 (31727275) C DNA-2-30B_DR      DNA                   (301)    112       1  758716  
   507   12.9  2.9  2.9  chr14             20932865 20932968 (31727264) C DNA-8-26_DR       DNA/hAT-Tip100        (743)   1431    1328  758723 *
 12950    5.9  3.2  1.7  chr14             20933484 20935302 (31724930) C hAT-N21_DR        DNA/hAT-Charlie         (0)   1846       1  758724  
   202   15.2  0.0  0.0  chr14             20935984 20936016 (31724216) + hAT-N31_DR        DNA/hAT-Ac               23     55  (1407)  758725  
  2278   14.2 19.4  2.1  chr14             20936205 20936657 (31723575) + Harbinger-8N2_DR  DNA/PIF-Harbinger        19    548     (0)  758726  
   219   27.8  0.0  1.9  chr14             20936609 20936663 (31723569) + DNA2-7_DR         DNA                    5507   5560  (4090)  758727 *
   324   21.7  1.2  0.0  chr14             20936857 20936939 (31723293) C DNA-TA-6_DR       DNA                   (308)    664     581  758728  
   341   25.8  4.8  0.8  chr14             20937136 20937260 (31722972) C Copia-11J_DR-LTR  LTR/Gypsy?            (264)    187      58  758729 *
   352   22.2  0.0 14.1  chr14             20937234 20937338 (31722894) + Copia-11C_DR-LTR  LTR/Gypsy?              345    436     (0)  758730  
  1163    8.9  9.3  0.9  chr14             20937339 20937542 (31722690) C DNA-TA-1_DR       DNA/TcMar-Tc1         (374)    438     218  758731  
   674   10.6  0.7  8.8  chr14             20937562 20937696 (31722536) + DNA11TA1B_DR      DNA/CMC-EnSpm            42    166    (37)  758732  
  2314   10.8 14.1  2.9  chr14             20937702 20938140 (31722092) C HATN13_DR         DNA/hAT-Ac            (561)    558      72  758733  
  1517    9.4  0.0  0.0  chr14             20938148 20938350 (31721882) + HarbingerN2_DR    DNA/PIF-Harbinger         1    203   (471)  758734  
   522    8.7  0.0  0.0  chr14             20938350 20938418 (31721814) + HARBINGERN2C_DR   DNA/PIF-Harbinger       875    943     (0)  758735 *
   466   13.2  0.0  0.0  chr14             20938419 20938485 (31721747) C HATN13_DR         DNA/hAT-Ac           (1052)     67       1  758733  
   800   15.0  5.2  0.0  chr14             20938487 20938639 (31721593) C DNA-TA-1_DR       DNA/TcMar-Tc1         (644)    168       8  758731  
   251   16.7  5.3  5.3  chr14             20939300 20939375 (31720857) C MuDR-2_DR         DNA/MULE-MuDR        (5781)  18152   18077  758736 *
   728    5.7 13.6  1.4  chr14             20939329 20939453 (31720779) C CryptonV-N4_DR    DNA/Crypton-V        (8394)   5099    4960  758737 *
  3545    7.8  0.4  0.6  chr14             20939344 20939862 (31720370) + Mariner-N38_DR    DNA/TcMar-Tc1            30    547     (0)  758738  
   257   15.6  0.0  0.0  chr14             20939823 20939867 (31720365) C Helitron-N3_DR    RC/Helitron          (1436)   1580    1536  758739 *
   267   10.3  0.0  0.0  chr14             20939834 20939872 (31720360) + EnSpm-N13_DR      DNA/CMC-EnSpm          8144   8182 (13967)  758740  
   250   21.1  0.0  0.0  chr14             20939873 20939885 (31720347) C hAT-N21B_DR       DNA/hAT-Ac            (558)    743     692  758741  
   885   15.6  2.7  1.1  chr14             20939984 20940171 (31720061) + DNA11TA1_DR       DNA/CMC-EnSpm            13    203     (0)  758742  
  1906   12.8  1.8  0.9  chr14             20940209 20940546 (31719686) C HATN12_DR         DNA/hAT-Ac              (0)    579     239  758743  
  1907    7.1  1.1  0.7  chr14             20940553 20940837 (31719395) C Mariner-N38_DR    DNA/TcMar-Tc1          (20)    527     242  758744  
  1615   10.2 15.5  1.8  chr14             20940829 20941176 (31719056) C DNA-5-4_DR        DNA                   (677)    395       1  758745 *
   229   18.4  3.9 10.3  chr14             20941707 20941809 (31718423) + hAT-N134_DR       DNA/hAT?                724    820   (245)  758746 *
   239   22.3  1.9 10.3  chr14             20941722 20941734 (31718498) + EnSpm-7_DR        DNA/CMC-EnSpm          9125   9180  (1854)  758747  
   322   15.8  5.9  3.5  chr14             20941735 20941819 (31718413) C ANGEL             DNA/Kolobok             (4)    305     219  758748  
   442   17.1  1.3  0.0  chr14             20941964 20942039 (31718193) + hAT-N88_DR        DNA/hAT-Ac               18     94   (488)  758749  
  1141    6.3 23.8  0.0  chr14             20942044 20942232 (31718000) + DNA15TA1_DR       DNA/CMC-EnSpm             1    234   (208)  758750  
   408   13.7  0.0  0.0  chr14             20942531 20942603 (31717629) + (TGGA)n           Simple_repeat             4     76     (0)  758751  
   205   12.1  0.0  0.0  chr14             20942610 20942642 (31717590) + Crypton-N1_DR     DNA/Crypton-A           448    480     (4)  758752  
   578   17.1  0.0  1.9  chr14             20942643 20942749 (31717483) C TE-X-16_DR        DNA/Crypton-A         (247)    106       2  758753  
   589   17.0  2.2  2.9  chr14             20943524 20943662 (31716570) C Mariner-N5C_DR    DNA/TcMar            (4436)   3485    3348  758754 *
   962   12.2  0.7  0.0  chr14             20943544 20943691 (31716541) C hAT-N127_DR       DNA/hAT-Charlie      (3167)   7149    7001  758755 *
  1018    6.7  0.8  0.0  chr14             20943560 20943693 (31716539) C HE2_DR            SINE/tRNA-V-RTE         (0)    363     229  758756  
   853   15.6  1.8  0.6  chr14             20943694 20943722 (31716510) C Merlin-1_DR       DNA/Merlin           (6413)   4109    3945  758757  
   401   12.5  0.0  0.0  chr14             20944123 20944178 (31716054) + DNA-8-3_DR        DNA/P                    17     72  (1091)  758758  
  5316    9.2  4.5  0.2  chr14             20944251 20945033 (31715199) + DNA-8-3_DR        DNA/P                   347   1162     (1)  758759  
   374   19.2 15.9  0.7  chr14             20945098 20945223 (31715009) C EnSpm-N27_DR      DNA/CMC-EnSpm          (22)    151       7  758760  
   579   19.2  2.2  4.5  chr14             20945382 20945402 (31714830) C DNA6-1_DR         DNA/hAT-hAT5          (277)    872     855  758761  
  3454   11.7  2.6  0.8  chr14             20945403 20945988 (31714244) C hAT-N126B_DR      DNA/hAT-Ac              (0)    600       5  758762  
  1790   16.0  6.1  0.3  chr14             20946189 20946533 (31713699) + Kolobok-N3_DR     DNA/Kolobok-T2?           6    370     (0)  758763  
   234   15.0 20.0  0.0  chr14             20946571 20946650 (31713582) C Helitron-N3B_DR   RC/Helitron           (919)   5685    5590  758764 *
   238   16.4 17.9  0.0  chr14             20946584 20946650 (31713582) C Mariner-N38_DR    DNA/TcMar-Tc1           (0)    547     469  758765  
   213   10.7 24.4  4.3  chr14             20946651 20946661 (31713571) C hAT-N198_DR       DNA/hAT-Charlie       (156)   1243    1151  758766  
   204   16.8  0.0  7.1  chr14             20947064 20947108 (31713124) + hAT-N88_DR        DNA/hAT-Ac              271    312   (270)  758767  
  1097   19.0  2.4  5.3  chr14             20947109 20947397 (31712835) C hAT-N126B_DR      DNA/hAT-Ac              (0)    600     320  758768  
   915   14.1 15.8  1.8  chr14             20947387 20947632 (31712600) C hAT-N133_DR       DNA/hAT-Ac            (342)    281       2  758769 *
   314   21.6  0.0  6.5  chr14             20947729 20947827 (31712405) C hAT-N164B_DR      DNA/hAT-Tip100        (651)    938     846  758770  
  2444   10.6  0.0  0.6  chr14             20948117 20948457 (31711775) + EXPANDER1_DR      LINE/RTE-BovB          2755   3093   (272)  758771  
  8500    2.9  0.1  0.3  chr14             20949288 20950271 (31709961) C hAT-N30_DR        DNA/hAT-Ac              (0)    982       1  758772  
  3628    9.3  3.4  3.2  chr14             20950445 20951011 (31709221) + Harbinger-4N1B_DR DNA/PIF-Harbinger         1    568   (595)  758773  
   326   10.9  4.3  0.0  chr14             20951011 20951056 (31709176) C Harbinger-4N1B_DR DNA/PIF-Harbinger     (879)    284     237  758774 *
   648   12.8 11.1  0.0  chr14             20951049 20951165 (31709067) C HarbingerN5_DR    DNA/PIF-Harbinger     (731)    130       1  758775  
   795   22.4  3.5 21.7  chr14             20951176 20951636 (31708596) + Harbinger-2N1_DR  DNA/PIF-Harbinger       234    712     (1)  758776  
   741   14.8  3.3  5.4  chr14             20951866 20951970 (31708262) C DNA8-22_DR        DNA                   (577)    208      24  758777  
   311   22.2 16.8  1.1  chr14             20951971 20952125 (31708107) + tRNA-3_DRe        Satellite              1334   1512   (719)  758778  
   741   14.8  3.3  5.4  chr14             20952126 20952136 (31708096) C DNA8-22_DR        DNA                   (577)     23       2  758777  
  1767   13.6 11.7  0.0  chr14             20952167 20952490 (31707742) + Kolobok-N3_DR     DNA/Kolobok-T2?           9    370     (0)  758779  
   290   29.6  4.0  5.4  chr14             20952565 20952714 (31707518) + LTR-11_DR-LTR     LTR                       1    148    (45)  758780  
  1867   13.4  4.5 15.1  chr14             20952816 20953238 (31706994) + HE1_DR1           SINE/tRNA-V-RTE           1    384    (18)  758781  
  1407   14.9  6.3  0.0  chr14             20953360 20953675 (31706557) C DNA-N15_DR        DNA                    (35)    370      35  758782  
  2620   10.8  1.6  0.0  chr14             20953744 20954121 (31706111) C TC1DR3            DNA/TcMar-Tc1          (11)   1214     831  758783  
  2471    7.2  1.1  5.4  chr14             20954099 20954465 (31705767) C TC1DR3            DNA/TcMar-Tc1         (873)    352       1  758783 *
   210   14.2 11.9  5.6  chr14             20954496 20954562 (31705670) C Tx1-8_DR          LINE/L1-Tx1           (286)   4849    4779  758784  
   375   18.6  1.6 12.6  chr14             20955484 20955606 (31704626) + hAT-N122_DR       DNA/hAT-Ac                1    111   (466)  758785  
  1050    6.0  4.0  0.0  chr14             20955609 20955758 (31704474) C hAT-N22_DR        DNA/hAT-Ac              (0)   1738    1583  758786 *
  4934   10.8  7.9  0.9  chr14             20955754 20956599 (31703633) C hAT-N22B_DR       DNA/hAT-Ac            (607)    772       1  758787  
   751   18.2 15.6 12.1  chr14             20956600 20957053 (31703179) + hAT-N122_DR       DNA/hAT-Ac              106    574     (3)  758788  
  4257   11.1 13.4  0.9  chr14             20957579 20958339 (31701893) C LOOPERN4_DR       DNA/Kolobok-T2         (60)    857       3  758789  
   641   17.2  7.3  3.2  chr14             20959307 20959456 (31700776) C DNA-TTAA-2_DR     DNA                    (22)    647     492  758790  
   366    8.1 12.9  0.0  chr14             20959457 20959518 (31700714) C hAT-N105_DR       DNA/hAT-Ac              (0)   1281    1212  758791  
  2139    9.9 12.7  0.7  chr14             20959522 20959898 (31700334) + BEL-42_DRe-LTR    LTR/Pao                   3    424     (0)  758792  
   604    8.7  8.7  0.0  chr14             20959899 20960001 (31700231) C hAT-N105_DR       DNA/hAT-Ac             (66)   1215    1104  758791  
  1469    8.4  3.1  0.9  chr14             20960002 20960228 (31700004) + TZF28B            DNA/TcMar-Tc1             1    232  (1382)  758793  
  3351   12.3 13.2  4.5  chr14             20960229 20960491 (31699741) C DNA8-8B_DR        DNA/hAT-Charlie         (0)   1223     884  758794  
  2037   16.1 29.9  1.7  chr14             20960492 20961291 (31698941) C DNA-8-30_DR       DNA/hAT-Ac              (0)   1022       1  758795  
  3963    7.2  1.1  0.5  chr14             20961292 20961631 (31698601) C DNA8-8B_DR        DNA/hAT-Charlie       (879)    344       2  758794  
   484    3.5  0.0  0.0  chr14             20961642 20961698 (31698534) + TZF28B            DNA/TcMar-Tc1           295    351  (1263)  758796  
   678   17.7  3.5  0.7  chr14             20961699 20961840 (31698392) C hAT-N128_DR       DNA/hAT-Charlie       (387)    426     281  758797  
  2716    8.1  1.2  2.4  chr14             20963092 20963507 (31696725) + DNA15TA1_DR       DNA/CMC-EnSpm             1    411    (31)  758798  
   597    6.8  0.0  0.0  chr14             20963550 20963623 (31696609) C HarbingerN6B_DR   DNA/PIF-Harbinger     (591)    131      58  758799  
  3328    9.1  1.2  3.5  chr14             20963626 20964183 (31696049) C Mariner-N38_DR    DNA/TcMar-Tc1           (1)    546       1  758800  
   906   12.7  0.0  4.2  chr14             20964184 20964217 (31696015) + CryptonV-N4_DR    DNA/Crypton-V          5099   5125  (8368)  758801  
   440    5.4  0.0  0.0  chr14             20964184 20964239 (31695993) C HarbingerN6B_DR   DNA/PIF-Harbinger     (664)     58       3  758799 *
  1237   12.0  7.4  3.4  chr14             20964241 20964498 (31695734) C TE-X-23_DR        Unknown               (509)    268       1  758802  
   728   15.4  0.5 19.6  chr14             20965378 20965571 (31694661) + hAT-N69_DR        DNA/hAT-Ac               47    209  (1064)  758803  
  1412    7.7  3.4  0.9  chr14             20965574 20965782 (31694450) C Harbinger-8N2_DR  DNA/PIF-Harbinger       (4)    544     331  758804  
   227    3.7  0.0  0.0  chr14             20966710 20966736 (31693496) + hAT-N203_DR       DNA/hAT-Tip100         1054   1080  (4461)  758805  
  1336    9.2  1.5  0.0  chr14             20966738 20966932 (31693300) + hAT-N203_DR       DNA/hAT-Tip100         1358   1555  (3986)  758806  
   218   29.0  1.9  0.9  chr14             20966960 20966974 (31693258) C DNA2-13_DR        DNA                  (2917)   2981    2873  758807  
   332   22.2  3.2  3.2  chr14             20966975 20967067 (31693165) C Harbinger-N25_DR  DNA/PIF-Harbinger     (336)    240     148  758808  
  2179   10.6  9.6  6.7  chr14             20967376 20967811 (31692421) + hAT-N69_DR        DNA/hAT-Ac                1    448   (825)  758809  
  1187    8.1  0.6  0.0  chr14             20967827 20967987 (31692245) + hAT-N69_DR        DNA/hAT-Ac              728    889   (384)  758810  
   346   13.0  2.1 12.5  chr14             20968021 20968117 (31692115) + hAT-N69_DR        DNA/hAT-Ac             1092   1179    (94)  758811  
   397    8.5  3.5  1.2  chr14             20968118 20968241 (31691991) C EnSpm-N25_DR      DNA/CMC-EnSpm        (2143)   2543    2460  758812 *
   436    3.6 10.6  1.1  chr14             20968174 20968236 (31691996) C hAT-N68_DR        DNA/hAT-Ac             (87)   2945    2875  758813  
 15270    2.0  2.6  0.2  chr14             20968237 20970050 (31690182) + hAT-N89_DR        DNA/hAT-Ac                1   1858     (0)  758814  
   260   33.1  2.5  4.2  chr14             20970051 20970142 (31690090) C ERV1-N3-I_DR      LTR/ERV1              (856)   3735    3646  758815 *
   389   23.6  0.0  5.0  chr14             20970036 20970160 (31690072) C EnSpm-N25_DR      DNA/CMC-EnSpm        (2140)   2546    2428  758816 *
   570    9.7  0.0  0.0  chr14             20970051 20970143 (31690089) + Zisupton-6_DR     DNA/Zisupton           8799   8891 (13225)  758817  
   535    8.8  0.0  3.9  chr14             20970144 20970156 (31690076) + hAT-N70_DR        DNA/hAT?                555    656   (669)  758818  
   340   18.7  0.8  6.7  chr14             20970157 20970174 (31690058) C DNA-2-32_DR       DNA/CMC-EnSpm?       (3195)   5585    5469  758819  
   426   15.1  0.0  0.0  chr14             20970693 20970871 (31689361) + (TTA)n            Simple_repeat             2    180     (0)  758820  
   683   17.7 18.6  0.0  chr14             20971703 20971917 (31688315) C Kolobok-N5_DR     DNA/Kolobok-T2?        (10)    475     221  758821  
   279   23.0  0.0  2.7  chr14             20971929 20972004 (31688228) + EnSpm-N10_DR      DNA/CMC-EnSpm          5990   6063  (3245)  758822  
   252   28.9  1.2  0.0  chr14             20971934 20972016 (31688216) C EnSpm-N36_DR      DNA/CMC-EnSpm        (2030)   1195    1112  758823 *
  1983   19.6 14.9 11.0  chr14             20971943 20972668 (31687564) C hAT-N22B_DR       DNA/hAT-Ac            (383)    996     245  758824  
   842   24.4  9.2  3.2  chr14             20972669 20972930 (31687302) + Zator-N1_DR       DNA/Zator?                1    277   (278)  758825  
  1502   12.8 14.9  0.3  chr14             20972938 20973218 (31687014) + HarbingerN1_DR    DNA/PIF-Harbinger         1    322   (328)  758826  
   657   20.5  0.8  1.6  chr14             20973112 20973235 (31686997) C hAT-N36C_DR       DNA/hAT              (1418)    499     377  758827 *
  1857   16.3  0.5  8.1  chr14             20973943 20973988 (31686244) C DNA9-3_DR         DNA/MULE-MuDR?       (9666)   1713    1697  758828  
  2644   10.5  0.0  1.1  chr14             20973989 20974363 (31685869) + SINE2-4_DR        SINE/tRNA-V-RTE           1    371     (0)  758829  
   489   10.0  0.0  0.0  chr14             20974470 20974539 (31685693) + TC1DR3            DNA/TcMar-Tc1             1     70  (1155)  758830  
  8850    1.6  1.4  1.4  chr14             20974540 20975603 (31684629) + hAT-N165B_DR      DNA/hAT-Ac                1   1064     (0)  758831  
  1574    5.9  1.5  0.5  chr14             20975604 20975803 (31684429) + TC1DR3B           DNA/TcMar-Tc1            57    258   (631)  758832  
   492   16.7  0.9  3.9  chr14             20975787 20975805 (31684427) C hAT-N148_DR       DNA/hAT-Ac           (1468)    691     676  758833 *
  4945    8.5  1.1  2.5  chr14             20975806 20976505 (31683727) + DNA14-5-1_DR      DNA                       3    693     (0)  758834  
  7004    8.6  2.3  0.1  chr14             20976506 20977453 (31682779) + TC1DR3            DNA/TcMar-Tc1           257   1225     (0)  758835  
   607   22.8  2.1  0.2  chr14             20978445 20978582 (31681650) + Harbinger-N29B_DR DNA/PIF-Harbinger         2    150   (190)  758836  
  8103    9.3  0.9  0.7  chr14             20978667 20979826 (31680406) C DNA-8-3_DR        DNA/P                   (0)   1163       1  758837  
  1531   12.9  0.0  0.0  chr14             20979827 20980050 (31680182) + DNA-TTAA-1_DR     DNA                    1094   1317    (34)  758838  
  1096   12.7 25.4  1.1  chr14             20980060 20980354 (31679878) + TDR25             DNA/hAT-Charlie         246    611     (0)  758839  
   243   20.3 25.4  0.0  chr14             20980491 20980608 (31679624) + MuDR-2_DR         DNA/MULE-MuDR         14029  14176  (9757)  758840 *
   689   14.8  1.6  0.8  chr14             20980544 20980672 (31679560) + TDR23             DNA                     969   1098    (49)  758841  
   208   21.3  0.0  4.3  chr14             20981680 20981728 (31678504) C BEL-63_DRe-I      LTR/Pao              (3968)   2814    2768  758842  
   433    8.3  4.2  0.0  chr14             20981799 20981870 (31678362) C EnSpm-N2_DR       DNA/CMC-EnSpm         (876)   3139    3065  758843 *
  3103    7.4  5.9  0.4  chr14             20981816 20982306 (31677926) + Mariner-N38_DR    DNA/TcMar-Tc1            30    547     (0)  758844  
   208   20.1 16.8  7.1  chr14             20981871 20981953 (31678279) C hAT-N202_DR       DNA/hAT-Tip100       (1366)    519     351  758845 *
   202    0.0  0.0  0.0  chr14             20982287 20982309 (31677923) C ENSPM-6_DR        DNA/CMC-EnSpm       (18582)  14034   14012  758846 *
   281   21.3  3.0  9.4  chr14             20982302 20982328 (31677904) + EnSpm-17_DR       DNA/CMC-EnSpm          2676   2716  (6560)  758847  
   433   17.6 10.1  0.8  chr14             20982337 20982445 (31677787) C ANGEL             DNA/Kolobok             (0)    309     191  758848  
   281   21.3  3.0  9.4  chr14             20982384 20982436 (31677796) + EnSpm-17_DR       DNA/CMC-EnSpm          2717   2802  (6474)  758847 *
  5861    3.1  0.0  0.0  chr14             20982439 20983112 (31677120) C HarbingerN2_DR    DNA/PIF-Harbinger       (0)    674       1  758849  
   380   20.9  5.5  4.1  chr14             20983113 20983257 (31676975) + EnSpm-8_DR        DNA/CMC-EnSpm          6054   6200  (3241)  758850 *
   545   23.4  6.4  0.0  chr14             20983132 20983302 (31676930) + ANGEL             DNA/Kolobok             128    309     (0)  758851  
   208   25.6  9.3  3.5  chr14             20983303 20983328 (31676904) + IS3EU-1_DR        DNA/IS3EU              4167   4201  (4503)  758852  
   280   19.3  8.3  1.1  chr14             20983377 20983460 (31676772) + ASAT_CY           Satellite               114    203    (59)  758853  
   630   15.2  6.7  0.0  chr14             20983523 20983627 (31676605) + hAT-N42C_DR       DNA/hAT-Ac                1    112   (605)  758854  
   283    9.1  0.0  4.5  chr14             20983609 20983654 (31676578) C EnSpm-N13_DR      DNA/CMC-EnSpm       (13962)   8187    8144  758855 *
  3489    7.2  0.9  1.9  chr14             20983626 20984149 (31676083) C Mariner-N38_DR    DNA/TcMar-Tc1           (0)    547      29  758856  
   776    7.2  4.5  0.0  chr14             20984155 20984265 (31675967) + hAT-N42_DR        DNA/hAT-Ac              101    216   (497)  758857  
  1697   15.6 36.5  2.1  chr14             20984903 20985472 (31674760) C TDR13D            DNA                     (0)    762       1  758858  
  1316   13.0  2.2  2.6  chr14             20985661 20985889 (31674343) + Mariner-N32_DR    DNA/TcMar-Tc1             1    228     (0)  758859  
   552   18.3  0.9  0.9  chr14             20985938 20986053 (31674179) C Harbinger-N31_DR  DNA/PIF-Harbinger      (46)    639     524  758860  
   493   12.4 38.0  0.0  chr14             20986050 20986186 (31674046) C Harbinger-N31_DR  DNA/PIF-Harbinger     (496)    189       1  758860 *
  1019   12.9  1.8  1.2  chr14             20986552 20986716 (31673516) C Harbinger-N12_DR  DNA/PIF-Harbinger      (86)    616     451  758861  
  2052   17.1 26.1  0.0  chr14             20986799 20987319 (31672913) C Harbinger-N12_DR  DNA/PIF-Harbinger       (3)    699      43  758862  
   314   19.4 24.5  0.0  chr14             20987242 20987339 (31672893) + Helitron-2_DR     RC/Helitron           11564  11685 (15727)  758863 *
  2679    8.2 10.1  3.0  chr14             20988590 20989095 (31671137) C TDR7              DNA                     (0)    541       1  758864  
   555   21.0  2.5  0.0  chr14             20989371 20989489 (31670743) + Helitron-N4_DR    RC/Helitron             479    600   (563)  758865 *
  1488   13.7  5.5  0.0  chr14             20989389 20989644 (31670588) C HE1_DR1           SINE/tRNA-V-RTE        (60)    342      73  758866  
   315   19.1  0.0  0.0  chr14             20989805 20989867 (31670365) C ASAT_CY           Satellite             (102)    160      98  758867  
  2787    7.2 12.9  1.2  chr14             20989868 20990316 (31669916) C hAT-N32_DR        DNA/hAT-Charlie         (0)    501       1  758868  
   234   16.9  8.3  1.3  chr14             20990312 20990383 (31669849) C ASAT_CY           Satellite             (150)    112      36  758867 *
   392   11.3  4.2  1.4  chr14             20990505 20990576 (31669656) C Harbinger-N17_DR  DNA/PIF-Harbinger     (949)    696     623  758869 *
  1249   22.2 15.0  3.5  chr14             20990519 20990600 (31669632) + Helitron-2_DR     RC/Helitron           23310  23781  (3631)  758870  
   245   21.0  1.1  8.1  chr14             20990577 20990591 (31669641) + DNA8-28_DR        DNA/hAT                3550   3616  (3526)  758871 *
  2737    7.3  0.0  1.9  chr14             20990601 20990978 (31669254) + SINE2-4_DR        SINE/tRNA-V-RTE           1    371     (0)  758872  
   668   19.6  6.6  1.1  chr14             20991002 20991182 (31669050) + hAT-N170_DR       DNA/Merlin               10    200    (16)  758873  
   272   21.9  7.8  9.7  chr14             20991613 20991728 (31668504) + Dada-U1A_DR       DNA/Dada               5655   5768  (5211)  758874 *
   501   24.0 14.0  0.0  chr14             20991652 20991830 (31668402) C ANGEL             DNA/Kolobok            (56)    253      50  758875  
   236   27.6 12.3  7.2  chr14             20991729 20991820 (31668412) + IS3EU-1_DR        DNA/IS3EU              3908   4125  (4579)  758876 *
  1928   13.1  0.2  0.1  chr14             20992055 20992365 (31667867) C L1-32_DR          LINE/L1               (674)   5179    4882  758877  
   999   11.5  2.3  4.7  chr14             20992364 20992537 (31667695) + Merlin-2_DR       DNA/Merlin             5962   6131  (7790)  758878 *
  3301    3.3  0.5  0.8  chr14             20992538 20992938 (31667294) C LOOPERN1_DR       DNA/Kolobok-T2          (0)   1234     835  758879  
   233   17.8  0.0  0.0  chr14             20993052 20993096 (31667136) C EnSpm-N40_DR      DNA/CMC-EnSpm        (2760)   2634    2590  758880  
   938   16.3  6.7  4.8  chr14             20993134 20993358 (31666874) + hAT-N88_DR        DNA/hAT-Ac              157    385   (197)  758881  
   552    0.0  0.0  0.0  chr14             20995249 20995333 (31664899) + (TGGA)n           Simple_repeat             1     85     (0)  758882  
   252    8.3  0.0  0.0  chr14             20995293 20995340 (31664892) + Polinton-4_DR     DNA/Maverick          12410  12457  (7830)  758883 *
  2165   10.0 14.2  0.2  chr14             20995726 20996106 (31664126) C Kolobok-N6_DR     DNA/Kolobok-T2?         (1)    466      33  758884  
  4296   10.7 16.9  0.1  chr14             20996651 20997414 (31662818) + DNA8-27B_DR       DNA                       3    894     (5)  758885  
   249   23.0  6.9  0.9  chr14             20997675 20997685 (31662547) C DNA6-1_DR         DNA/hAT-hAT5          (427)    722     706  758886  
   939   20.9 11.4  1.0  chr14             20997686 20997965 (31662267) C ANGEL             DNA/Kolobok             (0)    309       1  758887  
   502   18.5  7.6  0.0  chr14             20998470 20998588 (31661644) + DNA11TA1B_DR      DNA/CMC-EnSpm             1    128    (75)  758888  
   457   15.5  1.9  3.8  chr14             20998911 20999017 (31661215) C ASAT_CY           Satellite              (49)    213     109  758889  
   298    9.0  0.0  1.1  chr14             20999024 20999075 (31661157) C DIRS-6B_DR        LTR/Ngaro               (1)   7069    7031  758890  
  2082   10.4  1.4  0.0  chr14             20999081 20999367 (31660865) + Harbinger-N10_DR  DNA/PIF-Harbinger        37    327     (1)  758891  
   252   18.6  0.0  6.2  chr14             20999368 20999453 (31660779) C ASAT_CY           Satellite             (167)     95      15  758889  
   214   20.3  0.0  1.6  chr14             20999459 20999523 (31660709) + Mariner-N31_DR    DNA/TcMar-Tc1           401    464    (76)  758892  
   220   26.4  9.0  2.1  chr14             20999883 20999898 (31660334) + DNA6-1_DR         DNA/hAT-hAT5            507    545   (604)  758893  
  1048   14.4 20.7  0.0  chr14             20999905 21000160 (31660072) C ANGEL             DNA/Kolobok             (0)    309       1  758894  
   220   26.4  9.0  2.1  chr14             20999952 20999971 (31660261) + DNA6-1_DR         DNA/hAT-hAT5            546    601   (548)  758893 *
   634   15.1 19.3  0.0  chr14             21000807 21000925 (31659307) + L2-17_DRe         LINE/L2                3160   3301   (215)  758895  
   458   19.0  7.5  5.2  chr14             21000930 21001062 (31659170) + ANGEL             DNA/Kolobok             174    309     (0)  758896  
   220   21.0  7.0  4.9  chr14             21000990 21001021 (31659211) + EnSpm-15_DR       DNA/CMC-EnSpm          9951  10008  (1446)  758897 *
   273    5.6  0.0  0.0  chr14             21001032 21001067 (31659165) C hAT-N79_DR        DNA/hAT-Ac            (368)   1721    1686  758898  
   690   20.6  1.9  4.4  chr14             21001070 21001277 (31658955) + DNA11TA1_DR       DNA/CMC-EnSpm             1    203     (0)  758899  
   673   10.1  0.0  9.2  chr14             21001332 21001462 (31658770) + DNA-TA-2_DR       DNA/CMC-EnSpm            77    196     (0)  758900  
   282   23.0  1.1  3.4  chr14             21001621 21001634 (31658598) + L1-60_DR          LINE/L1                 279    290  (5387)  758901  
  1287    9.6  6.9  0.0  chr14             21001635 21001822 (31658410) C TDR19C            DNA/hAT-Charlie         (0)    396     196  758902  
   247   21.9  6.3  4.1  chr14             21001848 21001942 (31658290) + EnSpm-14N1_DR     DNA/CMC-EnSpm          2992   3088  (1097)  758903  
  1499    7.5 34.3  1.6  chr14             21002050 21002362 (31657870) C SINE3-1           SINE/5S-Deu-L2        (163)    407       4  758904  
  2794   14.3 21.1  3.9  chr14             21002907 21003727 (31656505) + DNA-8-7_DR        DNA/hAT-Tip100            5    961    (88)  758905  
   203    7.5 15.1  0.0  chr14             21003700 21003752 (31656480) + DNA2-7_DR         DNA                    2686   2746  (6904)  758906 *
   204   17.4  4.3  0.0  chr14             21005885 21005930 (31654302) C Academ-1_DR       DNA/Academ-1          (956)   2051    2004  758907  
  1818    7.4  0.0  0.0  chr14             21007639 21007880 (31652352) + TDR12             DNA                       1    242     (0)  758908  
   232    7.1  0.0  0.0  chr14             21009107 21009134 (31651098) C HATN2_DR          DNA/hAT                 (0)   1219    1192  758909 *
   253   20.0  5.6  1.4  chr14             21009127 21009197 (31651035) + EnSpm-N13_DR      DNA/CMC-EnSpm         10670  10743 (11406)  758910 *
  3796   13.9 17.2  3.6  chr14             21009177 21010115 (31650117) C HATN2_DR          DNA/hAT               (155)   1064       2  758909  
  2662   12.4  9.4  2.4  chr14             21010484 21010953 (31649279) + DIRS1b_DR         LTR/DIRS                  1    502  (5553)  758911  
  4088   11.3  2.9  0.2  chr14             21010959 21011581 (31648651) + DIRS1_DR          LTR/DIRS                741   1380  (4752)  758912  
  3830    7.0  0.2  0.6  chr14             21011585 21012102 (31648130) + DIRS1_DR          LTR/DIRS               2027   2542  (3513)  758912  
  3060   11.1  5.7  2.8  chr14             21012343 21012870 (31647362) + hAT-N22B_DR       DNA/hAT-Ac                2    544   (835)  758913  
   615   16.4  8.2  0.0  chr14             21012887 21012996 (31647236) + L2-1_DR           LINE/L2                3517   3635  (1350)  758914  
  2390    8.1  5.4  0.3  chr14             21013147 21013481 (31646751) C TC1DR3            DNA/TcMar-Tc1         (367)    858     507  758915  
 15931    1.5  1.2  0.1  chr14             21013482 21015323 (31644909) C DNA-8-16_DR       DNA/hAT-hobo?           (0)   1891      28  758916  
  1864    8.2  0.0  0.0  chr14             21015330 21015574 (31644658) C TC1DR3            DNA/TcMar-Tc1         (709)    516     272  758915 *
  4157   17.0  6.6  4.8  chr14             21015571 21016624 (31643608) C MOSAT_DR          Satellite             (972)   1115      43  758917  
   964   11.4  0.7  0.7  chr14             21016623 21016772 (31643460) C SINE3-1a          SINE/5S-Deu-L2         (17)    553     404  758918 *
  2166   11.8  2.2  0.3  chr14             21016776 21017097 (31643135) C Harbinger-8N1_DR  DNA/PIF-Harbinger       (0)    555     228  758919  
   583   15.0 31.7  0.5  chr14             21017074 21017240 (31642992) + EnSpm-N48B_DR     DNA/CMC-EnSpm          1432   1650  (5309)  758920 *
   796   11.3 24.7  0.9  chr14             21017096 21017265 (31642967) C SINE3-1a          SINE/5S-Deu-L2        (172)    398     189  758921  
  1278   11.9  0.0  5.9  chr14             21017499 21017713 (31642519) C LOOPERN5_DR       DNA/PiggyBac            (2)   1235    1033  758922  
   376   10.4  0.0  0.0  chr14             21017740 21017787 (31642445) C DNA-8-29_DR       DNA                     (0)   1020     973  758923  
   208   18.9  0.0  1.9  chr14             21017756 21017809 (31642423) C hAT-N159_DR       DNA/hAT-Ac            (261)   1561    1509  758924 *
   263    6.5  0.0  0.0  chr14             21017767 21017812 (31642420) + HATN11_DR         DNA/hAT-hobo            713    758   (169)  758925 *
   377    5.9  1.5  0.0  chr14             21017777 21017844 (31642388) + Harbinger-N17_DR  DNA/PIF-Harbinger       524    592  (1053)  758926 *
  4684    9.8  8.0  3.0  chr14             21017812 21018651 (31641581) C DNA-8-29_DR       DNA                   (139)    881       1  758923  
   255   20.6  0.0  1.6  chr14             21017813 21017828 (31642404) + DNA-N4_DR         DNA                     634    694   (348)  758927 *
   625   12.8  4.2  1.6  chr14             21018670 21018788 (31641444) C LOOPERN5_DR       DNA/PiggyBac          (241)    996     875  758922  
   201   11.2  0.0 11.1  chr14             21018795 21018834 (31641398) + ENSPM-6_DR        DNA/CMC-EnSpm          7726   7761 (24855)  758928 *
  1256    2.1  0.0  0.0  chr14             21018801 21018943 (31641289) + hATN4B_DR         DNA/hAT-Charlie          56    198     (0)  758929  
  5608   11.5  1.0  3.5  chr14             21018944 21019843 (31640389) C LOOPERN5_DR       DNA/Kolobok-T2        (359)    878       1  758930  
  1758    1.0  0.0  0.0  chr14             21020204 21020404 (31639828) C Gypsy-207_DR-LTR  LTR/Gypsy               (0)    201       1  758931  
 37401    0.8  0.4  0.0  chr14             21020406 21024566 (31635666) C Gypsy-207_DR-I    LTR/Gypsy               (2)   4178       1  758931  
  1721    2.0  0.0  0.0  chr14             21024567 21024767 (31635465) C Gypsy-207_DR-LTR  LTR/Gypsy               (0)    201       1  758931  
   411   25.4  5.0 12.8  chr14             21025549 21025868 (31634364) C Helitron-2_DR     RC/Helitron          (4566)   4943    4646  758932  
   275    3.2  0.0  0.0  chr14             21025872 21025902 (31634330) + Harbinger-8N2_DR  DNA/PIF-Harbinger         1     31   (517)  758933 *
  2499   14.2  4.8  0.9  chr14             21025901 21026340 (31633892) + Harbinger-8N2_DR  DNA/PIF-Harbinger        92    548     (0)  758934  
   205   24.0  2.5  5.2  chr14             21026277 21026355 (31633877) + EnSpm-N10_DR      DNA/CMC-EnSpm          2652   2728  (6580)  758935 *
   374   26.4 13.7  4.5  chr14             21026356 21026763 (31633469) C Helitron-N5_DR    RC/Helitron          (4449)   5060    4720  758936  
   466   24.4 14.4  0.0  chr14             21026817 21026976 (31633256) + DNA-N37_DR        DNA                      46    228   (439)  758937  
   273   29.2  1.5  3.0  chr14             21027222 21027355 (31632877) C Kolobok-N15_DR    DNA/Kolobok           (764)    148      17  758938  
  1123   13.9  2.7  6.3  chr14             21027469 21027730 (31632502) + Merlin-N3_DR      DNA/Merlin                3    255     (0)  758939  
   209   16.0  6.0  0.0  chr14             21027731 21027772 (31632460) + DNA9-3_DR         DNA/MULE-MuDR?        10007  10051  (1328)  758940  
   219   20.5  0.0  0.0  chr14             21027844 21027882 (31632350) + hAT-N94_DR        DNA/hAT-Charlie         630    668   (403)  758941  
  1511   13.2  1.4  0.0  chr14             21028088 21028374 (31631858) + Sola2-N1_DR       DNA/Sola-2               20    310   (974)  758942  
  1447   11.7  2.7  0.0  chr14             21028376 21028598 (31631634) C Kolobok-N2_DR     DNA/Kolobok-T2          (0)   1371    1143  758943  
  3575    8.5  2.8  0.0  chr14             21028600 21029105 (31631127) + EnSpm-N3B_DR      DNA/CMC-EnSpm             1    520  (3214)  758944  
  3074    4.5  0.5  0.8  chr14             21029422 21029804 (31630428) + DNA21TA1_DR       DNA/TcMar-Tc1             1    382   (157)  758945  
 18126    1.8  0.5  0.5  chr14             21029807 21032039 (31628193) + Tx1-13_DR         LINE/L1-Tx1            2669   4901     (0)  758946  
  1506    1.8  0.0  0.0  chr14             21032040 21032210 (31628022) + DNA21TA1_DR       DNA/TcMar-Tc1           369    539     (0)  758947  
  7093    8.8  6.2  6.6  chr14             21032284 21033566 (31626666) + EnSpm-N3_DR       DNA/CMC-EnSpm           772   2050   (894)  758948  
  8464    4.5  1.7  0.7  chr14             21033569 21034640 (31625592) C Harbinger-N16B_DR DNA/PIF-Harbinger       (1)   2444    1363  758949  
  1012    0.9  0.0  0.0  chr14             21034639 21034753 (31625479) C Harbinger-N16B_DR DNA/PIF-Harbinger    (1851)    594     480  758950 *
  2390    2.0  3.4  0.0  chr14             21034753 21035047 (31625185) + L2-2_DRe          LINE/L2                3931   4235     (3)  758951 *
  3899    2.7  3.1  0.2  chr14             21035040 21035515 (31624717) C Harbinger-N16B_DR DNA/PIF-Harbinger    (1955)    490       1  758952  
  9414    6.3  5.4  1.3  chr14             21035517 21036872 (31623360) + EnSpm-N3B_DR      DNA/CMC-EnSpm          2324   3734     (0)  758953  
  1983   10.9 19.6  0.0  chr14             21036873 21037218 (31623014) C Kolobok-N2_DR     DNA/Kolobok-T2        (228)   1143     730  758943  
  1662   16.1 11.0  3.0  chr14             21037229 21037774 (31622458) + DNA-8-7_DR        DNA/hAT-Tip100          288    946   (103)  758954  
   380    8.9  2.4  0.8  chr14             21037775 21037898 (31622334) + Harbinger-N16_DR  DNA/PIF-Harbinger      2811   2936   (470)  758955 *
   420    3.0  0.0  3.0  chr14             21037788 21037891 (31622341) C CryptonV-3_DR     DNA/Crypton-V       (22932)    521     421  758956  
   400    5.2  2.5  2.5  chr14             21037792 21037910 (31622322) C EnSpm-N42_DR      DNA/CMC-EnSpm         (420)    832     714  758957 *
   557    5.2  0.0 16.3  chr14             21037806 21037919 (31622313) C Harbinger-1_DR    DNA/PIF-Harbinger    (1333)   2576    2479  758958 *
   672    3.7  0.0  8.0  chr14             21037810 21037966 (31622266) + DNA6-6_DR         DNA                    7777   7860  (3421)  758959 *
  1662   16.1 11.0  3.0  chr14             21037920 21037945 (31622287) + DNA-8-7_DR        DNA/hAT-Tip100          947    979    (70)  758954  
   204   17.4  4.3  0.0  chr14             21040095 21040140 (31620092) C Academ-1_DR       DNA/Academ-1          (956)   2051    2004  758960  
  1781    8.7  0.0  0.0  chr14             21041860 21042101 (31618131) + TDR12             DNA                       1    242     (0)  758961  
   232    7.1  0.0  0.0  chr14             21043327 21043354 (31616878) C HATN2_DR          DNA/hAT                 (0)   1219    1192  758962  
   230   22.6  0.0  1.6  chr14             21043355 21043417 (31616815) + EnSpm-N13_DR      DNA/CMC-EnSpm         10682  10743 (11406)  758963 *
  3747   14.8 17.3  3.4  chr14             21043397 21044333 (31615899) C HATN2_DR          DNA/hAT               (155)   1064       2  758962  
  2595   12.2  9.1  2.4  chr14             21044697 21045167 (31615065) + DIRS1b_DR         LTR/DIRS                  1    502  (5553)  758964  
  4134   11.1  2.9  0.2  chr14             21045173 21045795 (31614437) + DIRS1_DR          LTR/DIRS                741   1380  (4752)  758965  
  3856    6.4  0.2  0.8  chr14             21045799 21046317 (31613915) + DIRS1_DR          LTR/DIRS               2027   2542  (3513)  758965  
  2959   12.3  5.7  2.8  chr14             21046557 21047084 (31613148) + hAT-N22B_DR       DNA/hAT-Ac                2    544   (835)  758966  
   320   17.5  0.0  0.0  chr14             21047101 21047157 (31613075) + L2-1_DR           LINE/L2                3517   3573  (1412)  758967  
  3970   10.0  3.1  0.3  chr14             21047295 21047865 (31612367) C TC1DR3            DNA/TcMar-Tc1         (367)    858     272  758968  
  3702   15.6  8.6  3.1  chr14             21047865 21048758 (31611474) C MOSAT_DR          Satellite            (1039)   1048     107  758969 *
  1001    9.4  0.7  0.7  chr14             21048757 21048906 (31611326) C SINE3-1a          SINE/5S-Deu-L2         (17)    553     404  758970 *
  2240   10.9  2.2  0.3  chr14             21048910 21049231 (31611001) C Harbinger-8N1_DR  DNA/PIF-Harbinger       (0)    555     228  758971  
   527   15.0 17.9  3.6  chr14             21049208 21049229 (31611003) + EnSpm-N48B_DR     DNA/CMC-EnSpm          1432   1596  (5363)  758972 *
   578   10.3 12.2  5.3  chr14             21049230 21049334 (31610898) C SINE3-1a          SINE/5S-Deu-L2        (172)    398     286  758973  
  5144    6.0  7.2  3.2  chr14             21049335 21050093 (31610139) + Looper-N7_DR      DNA/Kolobok-T2            1    789   (226)  758974  
   208   15.5  6.8  1.6  chr14             21050107 21050165 (31610067) + EnSpm-N41_DR      DNA/CMC-EnSpm          1551   1612  (3309)  758975 *
  4599   10.2  8.0  2.9  chr14             21050142 21050971 (31609261) C DNA-8-29_DR       DNA/hAT-Tip100        (149)    871       1  758976  
   655   10.5  0.0 14.3  chr14             21050972 21051108 (31609124) C LOOPERN5_DR       DNA/Kolobok-T2        (244)    993     875  758977  
   219   16.1  0.0  0.0  chr14             21051102 21051132 (31609100) C DNA2-16_DR        DNA                  (4007)  14044   14014  758978 *
  1215    2.8  0.0  0.0  chr14             21051121 21051263 (31608969) + hATN4B_DR         DNA/hAT-Charlie          56    198     (0)  758979  
  5545   11.2  1.4  3.5  chr14             21051264 21052159 (31608073) C LOOPERN5_DR       DNA/Kolobok-T2        (359)    878       1  758980  
   314   24.1  6.3 10.3  chr14             21053303 21053610 (31606622) C Helitron-2_DR     RC/Helitron         (24945)   2467    2326  758981  
   235    9.7  0.0  0.0  chr14             21053614 21053644 (31606588) + Harbinger-8N2_DR  DNA/PIF-Harbinger         1     31   (517)  758982 *
  2710   12.1  4.5  0.7  chr14             21053643 21054082 (31606150) + Harbinger-8N2_DR  DNA/PIF-Harbinger        92    548     (0)  758983  
   210   22.1  4.4  0.0  chr14             21054030 21054097 (31606135) + EnSpm-N10_DR      DNA/CMC-EnSpm          2658   2728  (6580)  758984 *
   342   27.6 13.4  4.8  chr14             21054093 21054519 (31605713) C Helitron-N5_DR    RC/Helitron          (4483)   5026    4666  758985  
   461   24.4 14.4  0.0  chr14             21054559 21054718 (31605514) + DNA-N37_DR        DNA                      46    228   (439)  758986  
   337   25.6  2.2  3.8  chr14             21054965 21055098 (31605134) C Kolobok-N15_DR    DNA/Kolobok           (764)    148      17  758987  
  1084   14.3  2.7  6.3  chr14             21055212 21055473 (31604759) + Merlin-N3_DR      DNA/Merlin                3    255     (0)  758988  
   219   20.5  0.0  0.0  chr14             21055579 21055617 (31604615) + hAT-N94_DR        DNA/hAT-Charlie         630    668   (403)  758989  
  1538   12.2  1.4  0.3  chr14             21055823 21056110 (31604122) + Sola2-N1_DR       DNA/Sola-2               20    310   (974)  758990  
  7616   10.8 11.4  0.1  chr14             21056112 21057342 (31602890) C Kolobok-N2_DR     DNA/Kolobok-T2          (0)   1371       1  758991  
  1736   11.3  5.0  0.6  chr14             21057345 21057647 (31602585) + Sola2-N1_DR       DNA/Sola-2              310    625   (659)  758992  
  1286   11.1  7.3 12.1  chr14             21059602 21059930 (31600302) C DNA-5-8E_DR       DNA/hAT-hAT5            (0)    482     168  758993  
   774   14.2  3.7  0.0  chr14             21059963 21060096 (31600136) + hAT-N45B_DR       DNA/hAT-Blackjack       100    238   (485)  758994  
   777   10.5 23.0  0.0  chr14             21060099 21060250 (31599982) + hAT-N45B_DR       DNA/hAT-Blackjack       537    723     (0)  758995  
   824   15.5  8.6  0.0  chr14             21060251 21060420 (31599812) C DNA-5-8B_DR       DNA/hAT-hAT5          (239)    188       4  758996  
   442   21.1 19.0  2.6  chr14             21060428 21060690 (31599542) + hAT-N157_DR       DNA/hAT-Ac             1227   1531    (26)  758997  
  2432   14.1 15.5  1.0  chr14             21061125 21061661 (31598571) + DNA4-1B_DR        DNA/Sola-2                1    614     (0)  758998  
   389   19.9  0.9  5.6  chr14             21061565 21061676 (31598556) C Helitron-1_DR     RC/Helitron         (14940)  11360   11254  758999 *
  1646    3.5  0.0  0.0  chr14             21061693 21061892 (31598340) C Penelope-4_DR     LINE/Penelope          (14)   1319    1120  759000  
   234   18.2  0.0  2.3  chr14             21061892 21061936 (31598296) + Penelope-4_DR     LINE/Penelope          1132   1175   (158)  759001 *
  1074    8.5  1.8  0.0  chr14             21061913 21062076 (31598156) + EnSpm-N4_DR       DNA/CMC-EnSpm            46    212     (0)  759002  
   346   13.5  0.0  0.0  chr14             21064337 21064388 (31595844) + DNA8-10_DR        DNA/hAT-Ac             3785   3836   (182)  759003  
   323   20.3  0.0  0.0  chr14             21064389 21064399 (31595833) + CryptonV-N5_DR    DNA/Crypton-V          3933   3995 (20542)  759004  
  2346    6.6  6.5  1.1  chr14             21064464 21064817 (31595415) + TZF28C            DNA/TcMar-Tc1             1    373  (1256)  759005  
  1480   13.1  7.0  0.0  chr14             21064818 21065076 (31595156) C hAT-N154_DR       DNA/hAT-Tip100          (0)   1395    1119  759006  
   505   15.8 16.6  8.3  chr14             21065086 21065230 (31595002) C hAT-N154_DR       DNA/hAT-Tip100        (685)    710     555  759006  
   206   23.3  0.0  0.0  chr14             21065194 21065236 (31594996) + Gypsy-165-I_DR    LTR/Gypsy              2608   2650  (1716)  759007 *
  6849    9.4 13.0  0.8  chr14             21065303 21066432 (31593800) + TZF28C            DNA/TcMar-Tc1           363   1629     (0)  759008  
   338   21.5 11.0  6.2  chr14             21066689 21066842 (31593390) C EnSpm-N47_DR      DNA/CMC-EnSpm?        (893)   2124    1964  759009 *
   728   16.9  4.7  7.0  chr14             21066731 21066965 (31593267) C ANGEL             DNA/Kolobok            (10)    299      70  759010  
   211   16.7  0.0  0.0  chr14             21068265 21068300 (31591932) C DNA6-1B_DR        DNA/hAT-hAT5          (468)    368     333  759011  
  5535   10.5  5.8  1.1  chr14             21068409 21069321 (31590911) + L2-42_DRe         LINE/L2                2609   3563     (6)  759012  
   277   27.1  4.0  5.0  chr14             21069489 21069589 (31590643) C Harbinger-N25_DR  DNA/PIF-Harbinger     (272)    304     205  759013  
  3084    8.4 11.0  4.2  chr14             21069614 21070132 (31590100) + SINE3-1a          SINE/5S-Deu-L2            1    553    (17)  759014  
   209    5.9 17.6  0.0  chr14             21070133 21070166 (31590066) C hAT-N103_DR       DNA/hAT-Charlie       (573)    114      75  759015  
   283   19.6  0.0  0.0  chr14             21070227 21070282 (31589950) C piggyBac-N19_DR   DNA/PiggyBac?         (103)     56       1  759016  
   440   28.6  3.3  3.3  chr14             21070342 21070384 (31589848) C EnSpm-N36B_DR     DNA/CMC-EnSpm        (2479)    937     754  759017  
   664   24.1  2.1  0.0  chr14             21070385 21070525 (31589707) + Harbinger-N10_DR  DNA/PIF-Harbinger         1    144   (184)  759018  
   211   10.7  0.0  0.0  chr14             21070574 21070601 (31589631) + Harbinger-N10_DR  DNA/PIF-Harbinger       301    328     (0)  759019  
   272   16.4 19.2  2.8  chr14             21071014 21071138 (31589094) + EnSpm-N59_DR      DNA/CMC-EnSpm?         2924   3068   (601)  759020  
  1034   14.7 28.5  4.8  chr14             21071142 21071548 (31588684) C HATN11B_DR        DNA/hAT                (27)    663     165  759021  
   217   15.8 10.6 10.6  chr14             21072253 21072337 (31587895) C DNA-X-8_DR        DNA                     (0)    912     828  759022  
   217   19.5 10.4  0.0  chr14             21072272 21072348 (31587884) C Tx1-7_DR          LINE/L1-Tx1             (3)   5440    5356  759023 *
  1683   17.1  9.0  0.0  chr14             21072327 21072671 (31587561) C DNA-X-8_DR        DNA                   (536)    376       1  759022  
   226   20.4  4.1  0.0  chr14             21072871 21072919 (31587313) C hAT-N171_DR       DNA/hAT-hAT5           (11)    751     701  759024  
  1719    4.4  0.0  0.0  chr14             21073136 21073338 (31586894) C hAT-N127_DR       DNA/hAT-Charlie      (4302)   6014    5812  759025  
   578   27.6  1.3  5.1  chr14             21073141 21073365 (31586867) C EnSpm-N40_DR      DNA/CMC-EnSpm        (1991)   3403    3187  759026 *
  1031    7.7  0.0  7.0  chr14             21073471 21073635 (31586597) C DNA6-1_DR         DNA/hAT-hAT5            (2)   1147     994  759027  
 14408    3.4  1.5  0.7  chr14             21073636 21075467 (31584765) C hAT-N21_DR        DNA/hAT-Charlie         (0)   1846       1  759028  
  6373    7.1  5.3  0.2  chr14             21075468 21076419 (31583813) C DNA6-1_DR         DNA/hAT-hAT5          (148)   1001       1  759029  
   508   22.9  0.9  0.0  chr14             21076462 21076570 (31583662) + Kolobok-N15_DR    DNA/Kolobok             639    748   (164)  759030  
  1735   17.5  6.1  2.4  chr14             21076674 21077083 (31583149) C DNA-8-31_DR       DNA/hAT-Ac              (0)    425       1  759031  
  3070   13.8  3.7  0.9  chr14             21077221 21077731 (31582501) + Harbinger-8N2_DR  DNA/PIF-Harbinger        23    547     (1)  759032  
   264   23.4  1.6  6.6  chr14             21078603 21078624 (31581608) C Merlin-1_DR       DNA/Merlin           (8852)   1675    1555  759033  
   392   22.1  0.0  1.0  chr14             21078625 21078729 (31581503) C Zisupton-6_DR     DNA/Zisupton        (12641)   9475    9372  759034 *
   711   27.0  9.6  3.5  chr14             21078639 21078723 (31581509) C CryptonV-N5_DR    DNA/Crypton-V        (8331)  16206   15866  759035  
   895   18.1  9.7  7.0  chr14             21078724 21078960 (31581272) C HATN2_DR          DNA/hAT                 (9)   1210     968  759036  
   233   19.2 13.8  2.2  chr14             21078919 21078998 (31581234) + EnSpm-N13_DR      DNA/CMC-EnSpm         10858  10946 (11203)  759037 *
   232   18.4  0.0  0.0  chr14             21079013 21079050 (31581182) C HATN2_DR          DNA/hAT               (262)    957     920  759036  
  1470    8.4  0.0  0.0  chr14             21079098 21079300 (31580932) C L2-5_DRe          LINE/L2                 (1)   2226    2024  759038  
   425   14.7  5.3  0.0  chr14             21079295 21079369 (31580863) C HATN2_DR          DNA/hAT               (362)    857     779  759036 *
  1453   14.7  0.4  2.4  chr14             21079373 21079630 (31580602) C TDR22             DNA                   (939)    316      64  759039  
   212   24.5  4.7 16.1  chr14             21080443 21080656 (31579576) C EnSpm-5_DR        DNA/CMC-EnSpm        (3391)   4280    4088  759040 *
   983   22.4  3.1 27.6  chr14             21080481 21081147 (31579085) C hAT-N88_DR        DNA/hAT-Ac             (39)    543       5  759041  
   269   24.8  8.5  0.0  chr14             21082037 21082165 (31578067) + MOSAT_DR          Satellite               796    935  (1152)  759042 *
   281   18.1 18.2  0.0  chr14             21082052 21082174 (31578058) + Helitron-N5_DR    RC/Helitron            9177   9312   (197)  759043  
   399   18.8  5.5 12.4  chr14             21083148 21083293 (31576939) C hAT-N175_DR       DNA/hAT-hAT5           (59)    651     515  759044  
   592   18.7  0.5 13.4  chr14             21083295 21083504 (31576728) C hAT-N175_DR       DNA/hAT-hAT5          (482)    228      43  759044  
   219   18.0  0.0  0.0  chr14             21083937 21083986 (31576246) + Tx1-6_DR          LINE/L1-Tx1            4925   4974   (501)  759045  
  1809   17.6 17.8  3.4  chr14             21084159 21084278 (31575954) C hAT-N202_DR       DNA/hAT-Tip100         (37)   1848    1383  759046  
  1862   11.3 15.3  2.8  chr14             21084279 21084625 (31575607) C HARBINGERN2B_DR   DNA/PIF-Harbinger       (1)    798     410  759047  
  1809   17.6 17.8  3.4  chr14             21084626 21084646 (31575586) C hAT-N202_DR       DNA/hAT-Tip100         (37)   1382    1293  759046  
   394   18.4  2.3  4.7  chr14             21084698 21084828 (31575404) C HATN2_DR          DNA/hAT               (767)    452     325  759036 *
   683    7.9 23.8  0.0  chr14             21084751 21084876 (31575356) C DNA-5-1_DR        DNA/hAT?              (582)    157       2  759048  
   639   20.6 13.7  5.1  chr14             21085050 21085392 (31574840) + DNAX-16_DR        DNA                       1    371    (52)  759049  
  8681    8.4  0.9  1.3  chr14             21085415 21086626 (31573606) C DNA8-8_DR         DNA/hAT-Charlie         (0)   1207       1  759050  
   290   25.0  2.9  3.9  chr14             21087690 21087712 (31572520) + L1-60_DR          LINE/L1                 273    294  (5383)  759051  
  1036    9.3  0.0  0.0  chr14             21087713 21087851 (31572381) + TDR3B             DNA/hAT-Charlie           4    142    (51)  759052  
   448   12.4  2.0  2.0  chr14             21087887 21087985 (31572247) C DNA-8-7_DR        DNA/hAT                 (0)   1049     951  759053  
  3269    6.1  1.8  1.8  chr14             21088062 21088510 (31571722) C hAT-N35C_DR       DNA/hAT-Ac            (205)   1386     938  759054  
  1613    3.2  5.5  0.0  chr14             21088523 21088740 (31571492) C DNA-8-7_DR        DNA/hAT               (145)    904     675  759053 *
  2467    5.1  5.4  0.3  chr14             21088740 21089073 (31571159) + HE2_DR            SINE/tRNA-V-RTE          11    361     (2)  759055  
   467    8.0  1.3  1.3  chr14             21089008 21089083 (31571149) C TDR9              DNA                     (0)    208     133  759056 *
  2539   15.0 21.4  0.0  chr14             21089068 21089609 (31570623) C DNA-TA-3_DR       DNA                   (383)    658       1  759057  
   346   14.5  0.0  2.9  chr14             21089655 21089725 (31570507) C hAT-N21B_DR       DNA/hAT-Ac              (0)   1301    1233  759058  
   690   23.4  7.8 28.1  chr14             21089852 21090629 (31569603) C hAT-N21B_DR       DNA/hAT-Ac            (646)    655       1  759059  
  5413   10.5  4.1  3.5  chr14             21090998 21091853 (31568379) + HarbingerN5_DR    DNA/PIF-Harbinger         1    861     (0)  759060  
  1375   17.8  5.8  7.1  chr14             21092255 21092739 (31567493) C L1-119_DR         LINE/L1                (30)   5247    4769  759061 *
  1538    9.3  0.0  0.9  chr14             21092724 21092938 (31567294) + DNA-8-21_DR       DNA/hAT-Ac                6    218  (1066)  759062  
  2276   10.2 20.2  4.3  chr14             21092939 21093378 (31566854) C hAT-N31_DR        DNA/hAT-Ac              (0)   1462     956  759063  
  1166   10.3  3.9 10.8  chr14             21093379 21093684 (31566548) C hAT-N31_DR        DNA/hAT-Ac           (1175)    287       1  759064  
   302   16.2  2.1 20.2  chr14             21093686 21093778 (31566454) + DNA-8-21_DR       DNA/hAT-Ac              212    290   (994)  759065  
  2612   17.9  5.1  3.6  chr14             21093802 21094374 (31565858) + DNA-1-5_DR        DNA                     129    709    (39)  759066  
   221   25.0  0.0  1.8  chr14             21094504 21094560 (31565672) C EnSpm-N47_DR      DNA/CMC-EnSpm?        (527)   2490    2435  759067  
  4353   11.2  6.1  4.5  chr14             21094927 21095742 (31564490) C hAT-N25_DR        DNA/hAT-Ac              (0)    829       1  759068  
   208    7.4  0.0  0.0  chr14             21095724 21095750 (31564482) + DNA2-16_DR        DNA                   14071  14097  (3954)  759069 *
  1204   15.5  2.6  0.0  chr14             21095863 21096053 (31564179) + Kolobok-N3_DR     DNA/Kolobok-T2?           2    197   (173)  759070  
   263   23.3  5.5  0.0  chr14             21096056 21096128 (31564104) + TE-X-18_DR        DNA                       1     77   (172)  759071 *
  1478    7.1  0.5  1.0  chr14             21096110 21096307 (31563925) + DNA-N20_DR        DNA                     317    513     (3)  759072  
   206   22.9  0.0  0.0  chr14             21096308 21096353 (31563879) + Kolobok-N3_DR     DNA/Kolobok-T2?         199    244   (126)  759073  
   584   16.5  6.0  0.7  chr14             21096355 21096488 (31563744) C hAT-N131_DR       DNA/hAT-Ac            (987)   1077     937  759074 *
  1089   11.9 18.1  0.0  chr14             21096484 21096709 (31563523) C DNA-TTAA-2_DR     DNA/PiggyBac?          (44)    625     359  759075  
   309    5.3  0.0  0.0  chr14             21096709 21096746 (31563486) C hAT-N68_DR        DNA/hAT-Ac            (157)   2875    2838  759076 *
  2630    9.8  3.8  2.6  chr14             21096751 21097200 (31563032) C hAT-N68_DR        DNA/hAT-Ac           (2011)   1021     567  759077  
  1074   17.3 10.1  0.0  chr14             21097155 21097362 (31562870) C DNA-TTAA-2_DR     DNA/PiggyBac?         (408)    261      33  759075 *
   519   24.2  5.9  1.8  chr14             21098934 21099169 (31561063) C Tx1-15_DR         LINE/L1-Tx1           (414)   3095    2889  759078  
  4209    5.0  0.5  6.2  chr14             21099377 21099971 (31560261) + DNA6-8B_DR        DNA                       1    563  (2109)  759079  
  1457   10.4  1.4  0.0  chr14             21099984 21100204 (31560028) + DNA-1-11_DR       DNA                     501    724     (0)  759080  
   324   19.7  8.5  1.1  chr14             21100141 21100222 (31560010) + Kolobok-4N1_DR    DNA/Kolobok-T2         1392   1479   (190)  759081 *
   835    9.0 34.2  1.1  chr14             21100214 21100415 (31559817) C TDR23             DNA                   (878)    269       2  759082  
  1064    6.5  9.5  2.0  chr14             21100486 21100674 (31559558) C DNA11TA1B_DR      DNA/CMC-EnSpm           (0)    203       1  759083  
   215    8.1  8.1  0.0  chr14             21100727 21100763 (31559469) + Zisupton-6_DR     DNA/Zisupton          11412  11451 (10665)  759084  
  4641   10.7  3.2  1.0  chr14             21101621 21102428 (31557804) C DNA-TA-1_DR       DNA/CMC-EnSpm           (7)    805      29  759085  
   333   15.7 14.5  0.0  chr14             21102538 21102620 (31557612) + HATN1_DR          DNA/hAT                 195    289   (138)  759086  
  8230    3.1  3.3  0.0  chr14             21102650 21103639 (31556593) + EXPANDER1_DR      LINE/RTE-BovB          2343   3365     (0)  759087  
   342   15.0  2.6 10.3  chr14             21103607 21103762 (31556470) C DNA9-3_DR         DNA/MULE-MuDR?      (10023)   1356    1212  759088 *
   441   10.3  0.8  2.5  chr14             21103646 21103671 (31556561) + EnSpm-N36B_DR     DNA/CMC-EnSpm          3050   3167   (249)  759089  
   446   21.3  0.0  0.0  chr14             21103672 21103765 (31556467) + Zisupton-6_DR     DNA/Zisupton           8714   8807 (13309)  759090 *
   748   20.1  1.0 17.2  chr14             21103682 21104065 (31556167) C P-1_DR            DNA/P                (2361)   7607    7277  759091 *
  1531   11.8  7.3  1.6  chr14             21103765 21104066 (31556166) + Merlin-1_DR       DNA/Merlin             1918   2236  (8291)  759092  
   341   12.3  7.3  0.8  chr14             21103958 21104080 (31556152) C EnSpm-N17_DR      DNA/TcMar            (3152)   2041    1911  759093 *
   447    3.8  0.9  1.9  chr14             21103981 21104087 (31556145) + ERV1-7_DR-I       LTR/ERV1               1702   1807  (4896)  759094  
   262    5.1  5.1  0.0  chr14             21104066 21104104 (31556128) C hAT-N117_DR       DNA/hAT-Tip100       (1017)   1640    1600  759095 *
   238   24.6  6.6  9.9  chr14             21104146 21104312 (31555920) C EnSpm-N14_DR      DNA/CMC-EnSpm        (2143)   2437    2276  759096  
  1047   13.3  0.9  8.7  chr14             21104394 21104615 (31555617) C EnSpm-N4_DR       DNA/CMC-EnSpm           (6)    206       1  759097  
   354   18.8 29.8  1.5  chr14             21104674 21104878 (31555354) + hAT-N50B_DR       DNA/hAT-Ac                1    262   (486)  759098  
   994   14.8  0.9  6.8  chr14             21104921 21105138 (31555094) C hAT-N32D_DR       DNA/hAT-Charlie        (51)    604     399  759099  
  2793    6.1  2.1  2.9  chr14             21105144 21105532 (31554700) C DNA6-6_DR         DNA                  (6703)   4578    4193  759100  
  1015   16.7 12.0 16.2  chr14             21105533 21105974 (31554258) C hAT-N32_DR        DNA/hAT-Charlie       (255)    426       1  759101  
   381   21.8  3.6  6.7  chr14             21107442 21107579 (31552653) C hAT-N108_DR       DNA/hAT-Ac              (2)    574     441  759102  
  1733    7.4 13.4  0.3  chr14             21107596 21107893 (31552339) + Mariner-N38_DR    DNA/TcMar-Tc1             1    337   (210)  759103  
   376   15.2  9.3  0.0  chr14             21107827 21107977 (31552255) + EnSpm-N2_DR       DNA/CMC-EnSpm          2837   3001  (1014)  759104 *
   254   16.2  6.7  2.9  chr14             21107845 21107894 (31552338) C Zisupton-7_DR     DNA/Zisupton        (12197)   4885    4719  759105 *
   381    6.8  1.0  0.0  chr14             21107875 21107977 (31552255) + hAT-N145_DR       DNA/hAT-Ac             1298   1401   (190)  759106  
   311    7.6  1.8  4.7  chr14             21107880 21107989 (31552243) C EnSpm-N48_DR      DNA/CMC-EnSpm        (1836)   1742    1636  759107 *
   565    7.4  1.9  0.1  chr14             21107895 21107989 (31552243) + Helitron-N2_DR    RC/Helitron            1471   1570   (893)  759108  
   270   16.8  2.4  4.1  chr14             21107910 21108033 (31552199) C hAT-N155_DR       DNA/hAT-Tip100        (320)    268     147  759109 *
   400    5.7  0.0  5.7  chr14             21107990 21108005 (31552227) + DNA6-6_DR         DNA                    7775   7879  (3402)  759110  
   281   10.5  3.2  7.6  chr14             21107990 21108003 (31552229) C CryptonV-3_DR     DNA/Crypton-V       (22956)    497     379  759111 *
   907   13.1 27.2  2.5  chr14             21108034 21108386 (31551846) C hAT-N108_DR       DNA/hAT-Ac             (17)    559     122  759112  
   204   17.0 14.6  7.4  chr14             21108381 21108469 (31551763) C hAT-N108_DR       DNA/hAT-Ac            (481)     95       1  759102 *
   726   19.0  6.4  1.5  chr14             21109199 21109385 (31550847) C DNA11TA1B_DR      DNA/CMC-EnSpm           (6)    197       2  759113  
   423   24.8 19.4  2.5  chr14             21109451 21109831 (31550401) C piggyBac-N5B_DR   DNA/PiggyBac?          (10)   1728    1285  759114  
  2191   10.8 14.0  0.7  chr14             21110270 21110669 (31549563) + HATN10_DR         DNA/hAT-Ac                3    455     (0)  759115  
   377   12.9  0.0  1.6  chr14             21110620 21110682 (31549550) C CryptonV-N1_DR    DNA/Crypton-V        (5229)   4822    4761  759116 *
  1142   20.5  4.3  1.1  chr14             21110863 21111138 (31549094) + DNA-N32_DR        DNA                       1    285   (380)  759117  
   838   24.7  4.5  0.4  chr14             21112358 21112581 (31547651) + DNA-N22_DR        DNA                       2    234   (534)  759118  
  2299   12.3 16.0  0.8  chr14             21112623 21113065 (31547167) + hAT-N25_DR        DNA/hAT-Ac                1    510   (319)  759119  
   230   14.9  5.1  0.0  chr14             21113058 21113105 (31547127) C MuDR-2_DR         DNA/MULE-MuDR        (5800)  18133   18083  759120 *
  3873    6.5  0.6  0.6  chr14             21113071 21113613 (31546619) + Mariner-N38_DR    DNA/TcMar-Tc1             1    543     (4)  759121  
   500   24.1  0.9  7.8  chr14             21113512 21113607 (31546625) + Zisupton-6_DR     DNA/Zisupton           9119   9324 (12792)  759122 *
   505   15.2  0.0  2.0  chr14             21113564 21113717 (31546515) C Mariner-N5C_DR    DNA/TcMar            (6375)   1546    1396  759123 *
   632    5.7  0.0  0.0  chr14             21113608 21113731 (31546501) + hAT-13_DR         DNA/hAT-Tip100         2388   2511   (291)  759124  
   539   22.1  0.8  1.5  chr14             21113613 21113745 (31546487) C DNA8-25_DR        DNA                  (3217)    750     619  759125 *
  3770   11.9  0.6  1.3  chr14             21113614 21113700 (31546532) C Merlin-1_DR       DNA/Merlin           (8347)   2146    1549  759126  
  1443    8.1  9.8  0.0  chr14             21113735 21113970 (31546262) + hAT-N25B_DR       DNA/hAT-Ac              445    703    (17)  759127  
   431    9.4  3.0  4.2  chr14             21113746 21113776 (31546456) C hAT-N187_DR       DNA/hAT-Charlie       (869)    305     144  759128 *
  3105    3.7  2.9  0.0  chr14             21114260 21114640 (31545592) + DNA-AT-1_DR       DNA                       1    392     (0)  759129  
   286   26.8  2.4  2.4  chr14             21114569 21114652 (31545580) C DIRS-N3_DR        LTR/Ngaro            (5617)    620     537  759130 *
   590   21.4  5.4  1.7  chr14             21114641 21114806 (31545426) + DNA-N22_DR        DNA                     597    768     (0)  759131  
   624   16.9  4.8  0.0  chr14             21115523 21115646 (31544586) + Crypton-N1_DR     DNA/Crypton-A             1    130   (354)  759132  
   234   21.0  7.2 13.8  chr14             21115637 21115647 (31544585) + DNA-N25_DR        DNA                    1886   2011  (1030)  759133 *
   678    9.1  0.0 10.8  chr14             21115648 21115770 (31544462) C DNA9-2_DR         DNA                  (3823)    111       1  759134  
   359   19.1  0.0  0.0  chr14             21115879 21115946 (31544286) + Crypton-N1_DR     DNA/Crypton-A            70    137   (347)  759135  
   550   20.2  6.1  0.0  chr14             21115976 21116138 (31544094) C TDR7              DNA                     (0)    541     369  759136  
  1189   13.7  6.2  1.4  chr14             21116227 21116434 (31543798) + TDR19             DNA/hAT-Charlie         188    405     (0)  759137  
   341   22.2  3.2  3.2  chr14             21116354 21116446 (31543786) C Helitron-2_DR     RC/Helitron         (17953)   9459    9367  759138 *
   275   30.6  0.9  8.7  chr14             21116359 21116469 (31543763) C L1-60_DR          LINE/L1              (5310)    367     265  759139 *
   359   18.3 11.2  0.0  chr14             21116441 21116548 (31543684) C DNA-N46_DR        DNA                    (10)    527     431  759136 *
   377   14.5  0.0  1.6  chr14             21116544 21116606 (31543626) + Crypton-N1_DR     DNA/Crypton-A           156    217   (267)  759140  
   506   11.7  0.0  0.0  chr14             21116633 21116709 (31543523) + hAT-N177B_DR      DNA/hAT-Tip100          103    179   (785)  759141  
  2159   13.6 14.0  5.8  chr14             21116711 21117317 (31542915) + hAT-N177B_DR      DNA/hAT-Tip100          290    943    (21)  759142  
   254    8.1  0.0  2.7  chr14             21117896 21117933 (31542299) + Kolobok-N5_DR     DNA/Kolobok-T2?           1     37   (448)  759143  
   608   10.6  3.2  0.0  chr14             21117938 21118031 (31542201) + Kolobok-N5_DR     DNA/Kolobok-T2?          89    185   (300)  759144  
  2077   19.5  1.0 37.2  chr14             21118037 21118942 (31541290) C MuDR-N1_DR        DNA/MULE-MuDR           (0)    896     230  759145  
  6662    6.6  5.3  0.0  chr14             21118946 21119856 (31540376) C hAT-N185_DR       DNA/hAT?                (1)    959       1  759146  
   785   20.7  2.9 18.7  chr14             21119858 21120166 (31540066) + hAT-N45C_DR       DNA/hAT?                602    869   (368)  759147  
   517    8.8 11.0  0.0  chr14             21120129 21120219 (31540013) + Kolobok-N5_DR     DNA/Kolobok-T2?         179    279   (206)  759148 *
   284   25.5  0.0  9.9  chr14             21120237 21120358 (31539874) + Kolobok-N5_DR     DNA/Kolobok-T2?         375    485     (0)  759149  
   746    9.8 11.9  0.7  chr14             21120391 21120524 (31539708) + hAT-N135_DR       DNA/hAT-Charlie           2    150   (392)  759150  
  1612   11.3  3.5 11.4  chr14             21121178 21121544 (31538688) + HATN10_DR         DNA/hAT-Ac                1    341   (114)  759151  
   866   15.1 10.6  8.2  chr14             21121545 21121896 (31538336) + DNA-5-8B_DR       DNA/hAT-hAT5              1    376   (315)  759152  
   336   19.9  5.2  3.4  chr14             21121846 21122017 (31538215) + DNA8-26_DR        DNA                    1337   1511  (3019)  759153 *
   680   11.7  2.2  3.3  chr14             21121869 21121893 (31538339) + Zisupton-6_DR     DNA/Zisupton          16450  16481  (5635)  759154  
   464    6.4  5.5  1.5  chr14             21121894 21122020 (31538212) + ERV1-7_DR-I       LTR/ERV1               1671   1802  (4901)  759155 *
   627    6.9  0.0  9.8  chr14             21121917 21122028 (31538204) C Dada-U6_DR        DNA/Dada             (8077)    886     785  759156  
   431    7.8  8.7  0.0  chr14             21121943 21122057 (31538175) + EnSpm-N13_DR      DNA/CMC-EnSpm          8204   8328 (13821)  759157 *
   431    9.4  3.0  3.0  chr14             21122029 21122045 (31538187) + hAT-N187_DR       DNA/hAT-Charlie         188    316   (861)  759158  
   680   11.7  2.2  3.3  chr14             21122058 21122102 (31538130) + Zisupton-6_DR     DNA/Zisupton          16482  16543  (5573)  759154  
  1253   14.2 10.5  3.4  chr14             21122111 21122416 (31537816) + CryptonV-1_DR     DNA/Crypton-V          4549   4875 (12998)  759159  
  6925    7.8  1.0  0.5  chr14             21125399 21126331 (31533901) C TDR2              DNA/TcMar-Tc1           (0)    937       1  759160  
   213   25.0  5.2  4.1  chr14             21126595 21126690 (31533542) + Harbinger-8_DR    DNA/PIF-Harbinger      1089   1185  (1148)  759161 *
   218    2.1 16.7  0.0  chr14             21126649 21126696 (31533536) + EnSpm-N33_DR      DNA/CMC-EnSpm           255    310  (1947)  759162 *
   266   15.6  4.7  0.0  chr14             21126662 21126725 (31533507) C Helitron-N3B_DR   RC/Helitron          (1489)   5115    5049  759163  
   252   15.0  0.0  0.0  chr14             21126715 21126754 (31533478) C Zisupton-2_DR     DNA/Zisupton          (414)   4640    4601  759164 *
  2984    9.8 10.1 14.9  chr14             21126834 21127519 (31532713) C DNA14-5-1_DR      DNA                    (36)    657       1  759165  
   700   18.5 16.2  0.7  chr14             21127544 21127777 (31532455) + Kolobok-N10C_DR   DNA/Kolobok               8    277    (67)  759166  
   357   29.0  7.7  0.6  chr14             21127963 21128118 (31532114) + DNA-N22_DR        DNA                       9    175   (593)  759167  
  3445   12.7  1.8  4.6  chr14             21128488 21129108 (31531124) C DNA-N30_DR        DNA                   (426)    604       1  759168  
  2097   16.6 10.6  0.2  chr14             21130116 21130597 (31529635) C DNA-5-3_DR        DNA/hAT-hAT5            (1)    532       1  759169  
   365   23.0  0.8  7.6  chr14             21130639 21130765 (31529467) + EnSpm-N10_DR      DNA/CMC-EnSpm          1162   1280  (8028)  759170 *
  1054   16.3  0.5  1.1  chr14             21130694 21130879 (31529353) + HarbingerN7_DR    DNA/PIF-Harbinger       294    478     (0)  759171  
  1923   17.5  6.4  7.5  chr14             21131066 21131578 (31528654) + HATN10B_DR        DNA/hAT-Ac                1    508   (100)  759172  
  1024   14.3  0.0  0.0  chr14             21131593 21131760 (31528472) C Harbinger-N31_DR  DNA/PIF-Harbinger       (0)    685     518  759173  
   423    5.4  0.0  1.8  chr14             21131769 21131825 (31528407) C Harbinger-N31_DR  DNA/PIF-Harbinger     (629)     56       1  759173  
  2960    6.4  4.1  0.5  chr14             21132688 21133081 (31527151) C LOOPERN3B_DR      DNA/Kolobok-T2          (0)   1049     642  759174  
   360   15.6  2.6  0.0  chr14             21133081 21133157 (31527075) C LOOPERN3B_DR      DNA/Kolobok-T2        (903)    146      68  759174 *
  2058   14.1  0.3  2.9  chr14             21133159 21133509 (31526723) + Harbinger3N_DR    DNA/PIF-Harbinger       125    466   (678)  759175  
   829    6.7  0.0  0.0  chr14             21133524 21133627 (31526605) + Harbinger3_DR     DNA/PIF-Harbinger      1213   1316  (2283)  759176 *
   957    9.0  9.7  0.0  chr14             21133624 21133768 (31526464) + Harbinger3_DR     DNA/PIF-Harbinger      2950   3108   (491)  759177  
   826   19.8  7.5  0.5  chr14             21133770 21133942 (31526290) C DNA-N19_DR        DNA                   (473)    190       6  759178  
   211   23.1  3.8  2.5  chr14             21134689 21134768 (31525464) C Zisupton-3_DR     DNA/Zisupton          (601)   7354    7274  759179 *
   700    7.8 13.1  4.2  chr14             21134699 21134892 (31525340) C DNA-5-8B_DR       DNA/hAT-hAT5           (33)    437     167  759180  
  1048   18.3 22.6 10.8  chr14             21134899 21135407 (31524825) C DNA-TA-4_DR       DNA/TcMar             (320)   9475    8913  759181  
   568   19.3 11.4  4.0  chr14             21135283 21135422 (31524810) C hAT-N75_DR        DNA/hAT-Charlie       (771)    556     407  759182 *
   730   11.0  8.1  5.1  chr14             21135405 21135576 (31524656) C Sola2-N2_DR       DNA/Sola-2           (2932)   1101     925  759183 *
   867   10.7  0.5  1.9  chr14             21135552 21135706 (31524526) C DNA-5-8B_DR       DNA/hAT-hAT5         (1300)    180      35  759180  
   356   16.6  8.5  3.6  chr14             21136502 21136607 (31523625) + hAT-N134_DR       DNA/hAT?                735    845   (220)  759184  
  1383   15.2 17.3  0.8  chr14             21137182 21137499 (31522733) + Kolobok-N3_DR     DNA/Kolobok-T2?           1    370     (0)  759185  
  1181   18.1 16.1  1.4  chr14             21137579 21138056 (31522176) + hAT-N129_DR       DNA/hAT-Ac                1    764     (0)  759186  
   234   27.4  3.4  4.3  chr14             21138116 21138130 (31522102) C EnSpm-15_DR       DNA/CMC-EnSpm        (1419)  10035   10022  759187  
   429   21.1  1.0  0.0  chr14             21138131 21138233 (31521999) C Kolobok-N10B_DR   DNA/Kolobok             (0)    271     168  759188  
  1183   22.3 13.4  4.8  chr14             21138234 21138709 (31521523) C TDR22             DNA                     (0)   1255     741  759189  
   539    9.8  0.0  0.0  chr14             21138743 21138824 (31521408) + DNA-4-1_DR        DNA/Sola-2              508    589    (23)  759190  
   221   29.8  4.8  0.0  chr14             21138824 21138907 (31521325) C TDR22B            DNA                  (1145)    103      16  759191 *
   305   19.2  0.0  5.9  chr14             21138894 21138965 (31521267) C EnSpm-12_DR       DNA/CMC-EnSpm         (580)   6951    6884  759192 *
   398   18.4  3.9  6.9  chr14             21138911 21139051 (31521181) + EnSpm-12_DR       DNA/CMC-EnSpm          6424   6483  (1048)  759193 *
   658   10.8  0.0  3.2  chr14             21138965 21139060 (31521172) + DNA2-15_DR        DNA/hAT-Ac              115    207   (323)  759194 *
  1052   13.1  0.2  0.3  chr14             21139053 21139211 (31521021) C DNA2-15_DR        DNA/hAT-Ac            (380)    150       1  759195  
   584   17.5  5.2  0.8  chr14             21139234 21139348 (31520884) C Kolobok-N10B_DR   DNA/Kolobok           (103)    168      49  759188  
   301   30.5  1.9  0.9  chr14             21139327 21139432 (31520800) + EnSpm-N6B_DR      DNA/CMC-EnSpm?          766    872  (2378)  759196 *
   699   17.9  5.3  0.6  chr14             21139357 21139508 (31520724) + Kolobok-N10B_DR   DNA/Kolobok             113    271     (0)  759197  
   262   25.8  2.2  1.1  chr14             21139437 21139526 (31520706) + CryptonV-N4_DR    DNA/Crypton-V         12125  12215  (1278)  759198 *
   292   22.6  0.0  0.0  chr14             21141097 21141158 (31519074) + DNA2-16_DR        DNA                   10027  10088  (7963)  759199 *
   296   17.3  0.0  0.0  chr14             21141157 21141208 (31519024) C DNA8-26_DR        DNA                  (2782)   1748    1697  759200  
   294   12.9  0.0  8.5  chr14             21141209 21141224 (31519008) + TDR3B             DNA/hAT-Charlie          21     57   (136)  759201  
   271    8.3  0.0  0.0  chr14             21141225 21141260 (31518972) + DNA-4-3B_DR       DNA                     713    748   (515)  759202  
   224   19.4  0.0  0.0  chr14             21141243 21141278 (31518954) C DNA-4-3B_DR       DNA                   (515)    748     713  759202 *
  2205   13.1  3.8  5.2  chr14             21141290 21141739 (31518493) C TDR24             DNA                     (0)    444       1  759203  
   512    3.3  0.0  0.0  chr14             21141740 21141795 (31518437) + TDR3B             DNA/hAT-Charlie          66    121    (72)  759204  
  1537   15.0 12.8  0.6  chr14             21141796 21142083 (31518149) C Harbinger-N10_DR  DNA/PIF-Harbinger       (5)    323       1  759205  
  1196   10.8  2.1  0.5  chr14             21142110 21142295 (31517937) + hAT-N134_DR       DNA/hAT?                  1    189   (876)  759206  
   330    7.5  0.0  0.0  chr14             21142305 21142344 (31517888) C Harbinger-N10_DR  DNA/PIF-Harbinger       (0)    328     289  759207  
  2048   13.5  7.5  0.0  chr14             21142388 21142758 (31517474) + Kolobok-N6_DR     DNA/Kolobok-T2?          65    463     (4)  759208  
   369   20.6 12.6  3.7  chr14             21142763 21142913 (31517319) C Kolobok-N10C_DR   DNA/Kolobok            (97)    247      84  759209  
   628   26.4 12.7  0.0  chr14             21142965 21143184 (31517048) + Kolobok-N10C_DR   DNA/Kolobok               1    248    (96)  759210  
   216   29.0  8.8 12.1  chr14             21143175 21143378 (31516854) + Kolobok-N4_DR     DNA/Kolobok-T2         1529   1726  (1276)  759211 *
   716   20.6  9.6  5.2  chr14             21143231 21143470 (31516762) + ANGEL             DNA/Kolobok              45    294    (15)  759212  
   209   23.9  1.5  1.5  chr14             21143415 21143482 (31516750) C EnSpm-N25_DR      DNA/CMC-EnSpm        (4240)    446     379  759213 *
   219   17.7  7.9  1.5  chr14             21143437 21143499 (31516733) + EnSpm-N25_DR      DNA/CMC-EnSpm           514    580  (4106)  759214  
   537   22.6  0.0  0.0  chr14             21143830 21143935 (31516297) + HarbingerN6_DR    DNA/PIF-Harbinger       125    230   (163)  759215  
   431   12.3  6.6  0.0  chr14             21145320 21145441 (31514791) C Zisupton-6_DR     DNA/Zisupton        (12583)   9533    9404  759216  
   382    5.3  3.2  0.0  chr14             21145365 21145459 (31514773) + Zisupton-7_DR     DNA/Zisupton           4618   4715 (12367)  759217 *
   361   13.3 14.4  3.4  chr14             21145366 21145497 (31514735) C ERV1-N3-I_DR      LTR/ERV1              (910)   3681    3536  759218 *
  1952    9.1  5.3  0.6  chr14             21146528 21146827 (31513405) + EnSpm-N6_DR       DNA/CMC-EnSpm?            1    314    (32)  759219  
   278   16.1  0.0  5.4  chr14             21146802 21146860 (31513372) + HAT1_DR           DNA/hAT-Ac             2491   2546   (746)  759220 *
  3493   11.3  2.6  2.8  chr14             21146823 21147433 (31512799) + DNA-1-7_DR        DNA/PIF-Harbinger       829   1438     (0)  759221  
   520   14.7  0.0  6.1  chr14             21147434 21147519 (31512713) + hAT-N52_DR        DNA/hAT-Ac              741    821     (0)  759222  
   365   15.2  4.5  0.0  chr14             21147523 21147588 (31512644) C DNA9-4_DR         DNA                   (348)     71       3  759223  
   298   24.1  3.8  0.0  chr14             21147589 21147601 (31512631) C piggyBac-N9_DR    DNA/PiggyBac          (658)    533     452  759224  
   204    9.5  4.8  0.0  chr14             21148135 21148176 (31512056) + EnSpm-9_DR        DNA/CMC-EnSpm           716    759  (7861)  759225  
  1542   18.0  4.5 10.2  chr14             21148611 21149118 (31511114) + hAT-N126D_DR      DNA/hAT-Ac                1    482   (132)  759226  
  1953   14.5  8.7  0.2  chr14             21149151 21149529 (31510703) C TDR24             DNA                    (33)    411       1  759227  
   615   11.3  1.0  3.1  chr14             21149530 21149625 (31510607) + hAT-N126D_DR      DNA/hAT-Ac              521    614     (0)  759228  
   225   21.6  0.0  7.6  chr14             21149630 21149714 (31510518) C hAT-27N1_DR       DNA/hAT-Ac            (168)    563     485  759229  
  1156   15.8  0.0  0.0  chr14             21149716 21149899 (31510333) C Harbinger-N10_DR  DNA/PIF-Harbinger     (120)    208      25  759230  
   507   21.2 29.5  0.0  chr14             21150112 21150303 (31509929) + Mariner-7_DR      DNA/TcMar-Tc1           505    753   (834)  759231  
   591   13.9  3.5  0.0  chr14             21150304 21150418 (31509814) C hAT-N20_DR        DNA/hAT-Ac              (0)   1773    1655  759232  
   919   11.2  5.4  2.9  chr14             21150426 21150591 (31509641) + Mariner-N21_DR    DNA/TcMar               585    754   (266)  759233  
   338   12.3  0.0 29.3  chr14             21150613 21150762 (31509470) C DNA-X-5_DR        DNA/hAT                (13)   1208    1093  759234  
   284    7.7  3.9  0.0  chr14             21150707 21150784 (31509448) C CryptonV-N4_DR    DNA/Crypton-V        (9630)   3863    3783  759235 *
   278   12.4  0.0  8.6  chr14             21150720 21150807 (31509425) + DNA8-25_DR        DNA                    2324   2404  (1563)  759236 *
   499   14.3  3.3  0.0  chr14             21150761 21150851 (31509381) + hAT-29_DR         DNA/hAT-Ac             2952   3045     (0)  759237  
   443   17.8  1.8  5.5  chr14             21150852 21150868 (31509364) + CryptonV-N3_DR    DNA/Crypton-V         18156  18259  (2404)  759238  
   438   18.4  4.6  4.6  chr14             21150900 21151007 (31509225) + Mariner-7_DR      DNA/TcMar-Tc1           854    961   (626)  759239  
   210   19.6  5.4  0.0  chr14             21151344 21151399 (31508833) C Tx1-8_DR          LINE/L1-Tx1           (440)   4695    4637  759240  
   218   21.9 16.4  3.4  chr14             21151773 21151876 (31508356) + hAT-N108_DR       DNA/hAT-Ac                1    117   (459)  759241 *
   619   13.0  1.0  0.0  chr14             21151876 21151975 (31508257) C DNA11TA1B_DR      DNA/CMC-EnSpm           (0)    203     103  759242  
  2894   10.9 13.8  1.0  chr14             21151999 21152533 (31507699) + LOOPERN4_DR       DNA/Kolobok-T2           72    674   (243)  759243  
   277   22.8  6.3  0.0  chr14             21152512 21152590 (31507642) + hAT-N197_DR       DNA/hAT-Tip100          156    239     (2)  759244 *
  5424    4.1  1.8  0.0  chr14             21152537 21153198 (31507034) + HarbingerN2_DR    DNA/PIF-Harbinger         1    674     (0)  759245  
  1352    9.3 11.2  0.0  chr14             21153202 21153416 (31506816) + LOOPERN4_DR       DNA/Kolobok-T2          677    915     (2)  759246  
   461   12.6  4.5  1.1  chr14             21153417 21153503 (31506729) C DNA11TA1B_DR      DNA/CMC-EnSpm         (108)     95       6  759242  
  1265   14.6  3.1  0.4  chr14             21153504 21153730 (31506502) + EnSpm-N17_DR      DNA/TcMar              2994   3226  (1967)  759247 *
  2396   16.1  6.3  4.4  chr14             21153538 21154090 (31506142) C DNA8-23_DR        DNA                  (4471)   2268    1706  759248 *
  2448   11.3  2.4  0.8  chr14             21153729 21154102 (31506130) + hAT-N137_DR       DNA/hAT-Ac             2335   2714   (857)  759249  
  1055   12.6  8.2  4.1  chr14             21154093 21154348 (31505884) + hAT-N108_DR       DNA/hAT-Ac              141    406   (170)  759250 *
   627   18.1  5.1  1.8  chr14             21154352 21154374 (31505858) + DNA9-3_DR         DNA/MULE-MuDR?        10373  10464   (915)  759251  
   714   10.0  5.8  0.0  chr14             21154375 21154494 (31505738) C EnSpm-N16_DR      DNA/CMC-EnSpm          (41)    161      35  759252  
   627   18.1  5.1  1.8  chr14             21154495 21154509 (31505723) + DNA9-3_DR         DNA/MULE-MuDR?        10465  10535   (844)  759251  
   299   17.0  0.0  0.0  chr14             21154546 21154598 (31505634) + hAT-N108_DR       DNA/hAT-Ac              523    575     (1)  759253  
   754   12.3  2.5  0.0  chr14             21154634 21154755 (31505477) + DNA9TA1_DR        DNA/CMC-EnSpm             1    125  (3208)  759254  
  4448   11.2  9.6 18.1  chr14             21155270 21156577 (31503655) + DNA-X-6_DR        DNA                     121   1333     (0)  759255  
   751   11.7 24.7  2.6  chr14             21156578 21156794 (31503438) + hAT-N166_DR       DNA/hAT-hAT5            277    540     (0)  759256  
   245   18.5  0.0  1.9  chr14             21157298 21157352 (31502880) + IS3EU-2_DR        DNA/IS3EU             15316  15369  (2926)  759257  
  1051   21.3  7.1 12.2  chr14             21157385 21157795 (31502437) C HATN2_DR          DNA/hAT                 (0)   1219     828  759258  
  1876    7.8 10.3  0.0  chr14             21157806 21158076 (31502156) + TDR8B             DNA/hAT-Ac                2    300   (663)  759259  
   586   10.0  0.0  1.2  chr14             21158069 21158149 (31502083) + TDR8B             DNA/hAT-Ac              884    963     (0)  759260 *
  1880   10.1 20.8  0.9  chr14             21158155 21158605 (31501627) + Mariner-N31_DR    DNA/TcMar-Tc1             1    540     (0)  759261  
   351   18.8  4.2  9.8  chr14             21158606 21158631 (31501601) + Dada-tL_DR        DNA/Dada               3026   3045  (7362)  759262  
  2543    9.9  4.3  0.7  chr14             21158639 21159036 (31501196) C HATN2_DR          DNA/hAT               (807)    412       1  759258  
   216   18.6  4.8 18.3  chr14             21159057 21159161 (31501071) C EnSpm-N59_DR      DNA/CMC-EnSpm?        (543)   3126    3034  759263  
   230   10.2  0.2  0.0  chr14             21159641 21159714 (31500518) C hAT-30N1_DR       DNA/hAT-Ac            (654)   1379    1315  759264 *
   237   12.1  1.5  0.0  chr14             21159651 21159716 (31500516) C DNA-2-32_DR       DNA/CMC-EnSpm?       (2775)   6007    5941  759265  
   225    4.4  0.0  0.0  chr14             21160350 21160394 (31499838) + DNA-TA-4_DR       DNA/TcMar              1421   1465  (8330)  759266  
   209   17.5  0.0  0.0  chr14             21161602 21161641 (31498591) C Merlin-1_DR       DNA/Merlin           (3012)   7515    7476  759267  
   312   19.5 13.1  3.4  chr14             21161922 21161975 (31498257) C DNAX-23_DR        DNA                  (7646)   4155    3947  759268  
   518   16.1 13.9  0.0  chr14             21161976 21162112 (31498120) + ASAT_CY           Satellite                 1    156   (106)  759269  
   296   24.5  8.3  6.3  chr14             21162113 21162130 (31498102) + DNA9-5_DR         DNA                    4213   4370   (557)  759270  
   717   20.0  0.7  0.7  chr14             21162228 21162361 (31497871) + DNA-AT-1_DR       DNA                       6    139   (253)  759271  
   785   11.9  6.2  0.7  chr14             21162362 21162505 (31497727) + DNA6-1_DR         DNA/hAT-hAT5              1    152   (997)  759272  
   872   18.8  4.9  0.5  chr14             21162775 21162977 (31497255) + DNA6-1_DR         DNA/hAT-hAT5            938   1149     (0)  759273  
   962   20.2  8.9  0.8  chr14             21162978 21163210 (31497022) + DNA-AT-1_DR       DNA                     139    390     (2)  759274  
   226   24.3 12.6  3.1  chr14             21163660 21163778 (31496454) C SINE2-1B_DR       SINE/tRNA               (5)    193      64  759275  
   445   23.1  0.0  1.7  chr14             21163826 21163944 (31496288) C ASAT_CY           Satellite              (87)    175      59  759276  
  7238    4.7  6.7  1.6  chr14             21164532 21165513 (31494719) C LOOPERN2_DR       DNA/Kolobok-T2        (344)   1031       1  759277  
   364   12.1 14.3  0.0  chr14             21165515 21165605 (31494627) + hAT-N130_DR       DNA/hAT-Ac              203    306   (115)  759278  
   857   17.1  3.4  5.9  chr14             21165635 21165930 (31494302) + hAT-N121_DR       DNA/hAT-Ac              537    848   (137)  759279  
   427   11.1  0.0  0.0  chr14             21165929 21165991 (31494241) C DNA-X-4_DR        DNA                   (466)    779     717  759280 *
  2332   11.1  3.4  2.0  chr14             21165969 21166354 (31493878) C DNA-X-4_DR        DNA                   (728)    517     127  759280  
   230   25.9  3.0  6.2  chr14             21167763 21167861 (31492371) + CryptonV-3_DR     DNA/Crypton-V          6294   6389 (17064)  759281 *
   976   20.9 14.0 17.6  chr14             21167788 21168421 (31491811) + Harbinger-2N2_DR  DNA/PIF-Harbinger         8    622     (4)  759282  
   336   20.7  0.0  1.7  chr14             21168847 21168929 (31491303) C hAT-N54_DR        DNA/hAT-Ac            (407)     87       7  759283  
   224   31.2  4.2  0.0  chr14             21168930 21168942 (31491290) + CryptonV-N5_DR    DNA/Crypton-V         12920  13019 (11518)  759284 *
  3228    3.5  0.8  0.0  chr14             21168935 21169328 (31490904) + REX1-2_DR         LINE/Rex-Babar         2965   3361     (1)  759285  
  2662   10.6 24.4  0.2  chr14             21169433 21169903 (31490329) C DNA-3-6_DR        DNA/Zator?              (0)    585       1  759286  
   302   16.7  9.3  0.0  chr14             21169904 21169955 (31490277) + Zisupton-3_DR     DNA/Zisupton           4507   4563  (3392)  759287  
   665   15.5  1.7  0.0  chr14             21170024 21170139 (31490093) + Zisupton-3_DR     DNA/Zisupton           4722   4839  (3116)  759288  
   357   20.3  0.0  2.5  chr14             21170161 21170241 (31489991) + Zisupton-3_DR     DNA/Zisupton           5464   5542  (2413)  759289  
   783   21.1  0.5  3.8  chr14             21170561 21170752 (31489480) + TDR17B            DNA/Sola-1              356    541  (1005)  759290  
   690   22.0  0.6  3.5  chr14             21170603 21170618 (31489614) C EnSpm-6N1_DR      DNA/CMC-EnSpm        (2818)   6418    6313  759291 *
   832   17.1  0.1  0.0  chr14             21170619 21170769 (31489463) C SINE2-5_DR        SINE/tRNA-V-RTE         (4)    367     150  759292  
   453   16.8  4.2  4.2  chr14             21170963 21171105 (31489127) C L1-48_DR          LINE/L1                 (8)   5759    5617  759293  
   495   20.3  9.4 11.6  chr14             21171163 21171204 (31489028) C EnSpm-N46_DR      DNA/CMC-EnSpm?        (871)   2869    2833  759294  
  1611   12.6 20.9  0.9  chr14             21171205 21171573 (31488659) + TDR24             DNA                       1    442     (2)  759295  
  1033   12.1  8.1  1.2  chr14             21171720 21171954 (31488278) C hAT-N26_DR        DNA/hAT-Ac              (0)   1459    1209  759296 *
  1512   14.2 21.7  3.9  chr14             21171951 21172384 (31487848) C hAT-N26_DR        DNA/hAT-Ac            (951)    508       1  759297  
  4645    7.7  3.0  0.0  chr14             21172392 21173015 (31487217) + Harbinger-N9_DR   DNA/PIF-Harbinger         1    643     (0)  759298  
  3036    1.4  1.5  6.3  chr14             21174043 21174438 (31485794) C L2-1_DR           LINE/L2                 (3)   4982    4605  759299  
  1734    9.8  4.3  0.3  chr14             21174437 21174713 (31485519) + TC1DR2            DNA/TcMar-Tc1            12    299   (577)  759300 *
   219   13.5  2.7  0.0  chr14             21174715 21174751 (31485481) C Tc1-8B_DR         DNA/TcMar-Tc1        (1559)     38       1  759301  
  1669   15.9  9.7 12.6  chr14             21174759 21175469 (31484763) C hAT-27N1_DR       DNA/hAT-Ac             (32)    699       7  759302  
  1435   16.9 22.3  2.4  chr14             21175572 21176056 (31484176) + HATN12_DR         DNA/hAT-Ac                1    579     (0)  759303  
  8564    4.9 19.5  3.5  chr14             21176266 21177684 (31482548) C Kolobok-N9_DR     DNA/Kolobok-T2          (0)   1639       1  759304  
  1228   11.7  0.9  5.3  chr14             21178521 21178737 (31481495) + Tc1-1_DR          DNA/TcMar-Tc1           161    368  (1257)  759305  
   523    0.9  0.0  0.0  chr14             21179760 21179874 (31480358) + (TTATA)n          Simple_repeat             2    116     (0)  759306  
 17809    4.2  2.5  1.3  chr14             21179934 21182301 (31477931) C DNA8-4_DR         DNA/hAT-Charlie         (0)   2395       1  759307  
   591    6.4  0.0  0.0  chr14             21182300 21182424 (31477808) + (TATAA)n          Simple_repeat             3    127     (0)  759308 *
   557   12.5 23.2  0.0  chr14             21182424 21182535 (31477697) + Crypton-N1_DR     DNA/Crypton-A            17    154   (330)  759309 *
  2102   10.3  4.7  0.8  chr14             21182542 21182885 (31477347) + Tc1-1_DR          DNA/TcMar-Tc1             1    357  (1268)  759310  
   356    8.5  1.6  8.3  chr14             21182886 21182949 (31477283) + Crypton-N1_DR     DNA/Crypton-A           333    392    (92)  759311  
   281   15.3  3.1  8.2  chr14             21182907 21182970 (31477262) C Crypton-N1_DR     DNA/Crypton-A           (8)    476     416  759312 *
   330   14.8  6.6  0.0  chr14             21184011 21184071 (31476161) C DNA-X-8_DR        DNA                     (0)    912     848  759313  
  1738   13.1  3.9  6.1  chr14             21184073 21184454 (31475778) C hAT-N21B_DR       DNA/hAT-Ac              (0)   1301     928  759314  
  1933   11.7 30.1  1.9  chr14             21184455 21184986 (31475246) C DNA-8-8_DR        DNA/hAT-Charlie         (0)   1125     447  759315  
   778   20.6 10.4  2.8  chr14             21184756 21185025 (31475207) + MuDR-2N1_DR       DNA/MULE-MuDR          6028   6317  (5908)  759316 *
  2928   10.3  4.2  0.4  chr14             21184979 21185426 (31474806) C Harbinger-N31_DR  DNA/PIF-Harbinger      (39)    646     182  759317  
   866   13.9  6.9  1.6  chr14             21185422 21185596 (31474636) + hAT-N86_DR        DNA/hAT-Ac              361    544     (0)  759318 *
   335   28.9  0.0  1.2  chr14             21185597 21185680 (31474552) C ENSPM-2N_DR       DNA/CMC-EnSpm        (1385)    153      71  759319  
   301   20.3  0.0  1.7  chr14             21186139 21186198 (31474034) C Harbinger-N27_DR  DNA/PIF-Harbinger?    (161)     59       1  759320  
   516   18.4  6.5  1.4  chr14             21186582 21186719 (31473513) C ASAT_CY           Satellite              (74)    188      44  759321  
   763   17.9  4.1  2.0  chr14             21186780 21186973 (31473259) C Kolobok-N5_DR     DNA/Kolobok-T2?        (24)    461     264  759322  
   559   19.2 11.4  1.4  chr14             21186983 21187114 (31473118) C Kolobok-N5_DR     DNA/Kolobok-T2?       (332)    153       9  759322  
   247   23.0  8.1 12.0  chr14             21187093 21187290 (31472942) + EnSpm-N13_DR      DNA/CMC-EnSpm          4183   4373 (17776)  759323 *
   980   18.9  2.1  3.5  chr14             21187135 21187369 (31472863) C ANGEL             DNA/Kolobok            (73)    236       5  759324  
   282   27.8  3.4  3.4  chr14             21187237 21187385 (31472847) + IS3EU-4_DR        DNA/IS3EU              4443   4591 (10438)  759325 *
  5177   11.4  4.6  0.0  chr14             21187994 21188773 (31471459) + DNA-X-2_DR        DNA                       1    816     (0)  759326  
   645   20.3  7.1  9.4  chr14             21189107 21189174 (31471058) + EnSpm-N11_DR      DNA/CMC-EnSpm          1518   1581  (3772)  759327  
  1788   10.9 16.0  0.0  chr14             21189175 21189505 (31470727) + HE1_DR1           SINE/tRNA-V-RTE           2    385    (17)  759328  
   300   28.8 10.5  5.0  chr14             21189353 21189379 (31470853) + CryptonV-N5_DR    DNA/Crypton-V          4191   4371 (20166)  759329 *
   507   21.4  9.7  3.2  chr14             21189380 21189524 (31470708) + TE-X-7_DR         LINE?/Penelope?         141    294   (545)  759330  
   211   22.1  5.6  3.6  chr14             21190905 21191011 (31469221) + TDR16             DNA/Merlin                1    109   (204)  759331  
  2193   10.3  8.3  0.0  chr14             21191012 21191350 (31468882) C hAT-N51_DR        DNA/hAT-Ac              (1)    367       1  759332  
   679   17.9  1.8  3.0  chr14             21191351 21191510 (31468722) C TDR16             DNA/Merlin             (90)    223      66  759333  
   333   15.8  1.8  0.0  chr14             21191530 21191586 (31468646) + SINE3-1           SINE/5S-Deu-L2          529    586     (4)  759334  
   682   16.6  5.6  2.5  chr14             21191591 21191654 (31468578) C CryptonV-N4_DR    DNA/Crypton-V        (8331)   5162    5093  759335  
  3141    6.5 10.4  0.4  chr14             21191655 21192145 (31468087) + Mariner-N38_DR    DNA/TcMar-Tc1             1    540     (7)  759336  
  1267   13.9 16.2  1.7  chr14             21191878 21192192 (31468040) + hAT-N202_DR       DNA/hAT-Tip100          196    555  (1330)  759337 *
   238   10.5  2.9  0.0  chr14             21192354 21192386 (31467846) + L1-56_DR          LINE/L1                4835   4929    (53)  759338  
   248    4.1  0.2  0.0  chr14             21192387 21192443 (31467789) + ENSPM-6_DR        DNA/CMC-EnSpm         13312  13362 (19254)  759339  
   271    3.5  8.6  0.0  chr14             21192449 21192459 (31467773) C EnSpm-N37_DR      DNA/CMC-EnSpm        (2528)   4119    4057  759340  
   262   13.2  4.2  5.3  chr14             21192623 21192652 (31467580) + Ginger1-N1_DR     DNA/Ginger-1            603    697  (1961)  759341  
   289    3.1  0.0  3.1  chr14             21192653 21192718 (31467514) C CryptonV-1_DR     DNA/Crypton-V       (10971)   6902    6839  759342  
   231   10.6  0.0  0.0  chr14             21192660 21192725 (31467507) + DNA6-6_DR         DNA                    7357   7422  (3859)  759343 *
   368    0.0  0.0  0.0  chr14             21192673 21192718 (31467514) + hAT-N21_DR        DNA/hAT-Charlie        1670   1715   (131)  759344  
   290   12.3  0.0  0.0  chr14             21192719 21192745 (31467487) C P-1_DR            DNA/P                (2648)   7320    7248  759345  
   289   20.1 13.4  0.0  chr14             21192746 21192806 (31467426) + DNA7-N1_DR        DNA/Zisupton           1218   1369  (9048)  759346  
  1064   13.7  6.0  0.0  chr14             21192891 21193058 (31467174) + Kolobok-N3_DR     DNA/Kolobok-T2?          26    203   (167)  759347  
   263   22.9  0.0  0.0  chr14             21193229 21193289 (31466943) C Merlin-N5_DR      DNA/Merlin           (4220)     85      25  759348  
   962   18.4  1.9  0.5  chr14             21193303 21193515 (31466717) + hAT-N170_DR       DNA/Merlin                1    216     (0)  759349  
   826   15.2  4.8  1.7  chr14             21193704 21193730 (31466502) + hAT-N127_DR       DNA/hAT-Charlie        6964   7131  (3181)  759350  
  1039    8.1  0.0  0.0  chr14             21193731 21193866 (31466366) + hAT-N137_DR       DNA/hAT-Ac             2567   2702   (869)  759351  
   776   17.6  0.0  3.2  chr14             21193738 21193882 (31466350) C EnSpm-15_DR       DNA/CMC-EnSpm       (10374)   1080     941  759352 *
   908    9.8  0.0  0.0  chr14             21193883 21194005 (31466227) C HATN2_DR          DNA/hAT                 (0)   1219    1097  759353  
  1266   12.4  4.0  5.7  chr14             21194006 21194253 (31465979) C HATN2_DR          DNA/hAT               (405)    814     571  759353  
   383    5.8 21.7  0.0  chr14             21194258 21194326 (31465906) C HATN2_DR          DNA/hAT               (840)    379     296  759353  
   239   25.5  5.3  8.5  chr14             21194747 21194952 (31465280) C Harbinger-N28_DR  DNA/PIF-Harbinger       (0)    662     463  759354  
  1431   17.3  6.9  0.0  chr14             21195346 21195634 (31464598) C ANGEL             DNA/Kolobok             (0)    309       1  759355  
   310   10.2  0.0  0.0  chr14             21195592 21195640 (31464592) C DNA2-16_DR        DNA                  (7961)  10090   10042  759356 *
  1526   11.6 15.5  3.7  chr14             21195928 21196348 (31463884) + TDR7              DNA                      11    532     (5)  759357  
   464   12.4  3.2 10.2  chr14             21196360 21196485 (31463747) C Mariner-11_DR     DNA/TcMar-Tc1        (1221)    126       9  759358  
   225   11.4 12.0  6.3  chr14             21196464 21196538 (31463694) C TDR16             DNA/Merlin            (232)     81       3  759359 *
   200   15.4  0.0  0.0  chr14             21196505 21196543 (31463689) C TE-X-13_DR        Unknown               (985)   1440    1402  759360 *
   264   21.6  4.9  4.9  chr14             21196669 21196790 (31463442) C EnSpm-N13_DR      DNA/CMC-EnSpm        (2496)  19653   19532  759361  
   211   22.7 10.0  5.2  chr14             21196685 21196712 (31463520) C hAT-N198_DR       DNA/hAT-Charlie       (122)   1277    1244  759362 *
   847   13.0 24.6  1.9  chr14             21196713 21196932 (31463300) + Mariner-N38_DR    DNA/TcMar-Tc1             1    269   (278)  759363  
   203   15.9  6.8  0.0  chr14             21196899 21196938 (31463294) + hAT-N202_DR       DNA/hAT-Tip100          204    246  (1639)  759364 *
  2869    8.2  0.5  3.8  chr14             21196939 21197379 (31462853) + HATN1_DR          DNA/hAT                   1    427     (0)  759365  
   922   14.3 12.3  2.2  chr14             21197386 21197628 (31462604) + hAT-N21B_DR       DNA/hAT-Ac              954   1220    (81)  759366  
   215   14.7  1.9  8.2  chr14             21197640 21197651 (31462581) C ENSPM-6_DR        DNA/CMC-EnSpm       (29869)   2747    2739  759367  
  3625    8.5  1.1  1.3  chr14             21197652 21198199 (31462033) C Mariner-N38_DR    DNA/TcMar-Tc1           (0)    547       1  759368  
   969    8.9  2.5  0.6  chr14             21198062 21198220 (31462012) + CryptonV-N4_DR    DNA/Crypton-V          4959   5120  (8373)  759369 *
   275   21.7  0.0  4.0  chr14             21198162 21198238 (31461994) + MuDR-2_DR         DNA/MULE-MuDR         18080  18153  (5780)  759370 *
   202   20.2  3.4 11.9  chr14             21199163 21199280 (31460952) C L1-11_DR          LINE/L1                (49)   7275    7167  759371  
  1994    9.2  8.3  0.2  chr14             21199852 21200152 (31460080) + EnSpm-N6_DR       DNA/CMC-EnSpm?            1    346     (0)  759372  
   289   21.6  0.0  0.0  chr14             21200542 21200592 (31459640) + DNA-N21_DR        DNA/hAT-Charlie?         17     67   (267)  759373  
  3556   13.2 12.3  4.1  chr14             21201029 21201752 (31458480) + hAT-N167B_DR      DNA/hAT-Charlie         166    946   (627)  759374  
   272   23.2  1.8  0.0  chr14             21201767 21201822 (31458410) C TDR4              DNA                    (37)    264     208  759375  
   208   32.4  2.7  0.0  chr14             21202062 21202135 (31458097) + DNA-1-5_DR        DNA                       3     78   (670)  759376  
   490   26.5  2.2  0.7  chr14             21202379 21202515 (31457717) + DNA-1-5_DR        DNA                     467    605   (143)  759377  
   476   25.9  4.2  6.2  chr14             21202516 21202592 (31457640) C hAT-N45C_DR       DNA/hAT?              (120)   1117     908  759378  
   618   28.3  6.2  0.5  chr14             21202746 21202783 (31457449) C DNA8-17_DR        DNA/hAT-Tip100        (303)   1510    1308  759379  
   618   28.6  3.2  0.0  chr14             21202784 21202937 (31457295) C DIRS-1E-LTR_DR    LTR/Ngaro             (326)    364     206  759380  
   528   16.7  3.7  0.9  chr14             21203009 21203117 (31457115) + HarbingerN6B_DR   DNA/PIF-Harbinger       611    722     (0)  759381  
  1344   13.8  1.6  1.3  chr14             21203119 21203164 (31457068) C HATN4_DR          DNA/hAT-Charlie        (88)    308      15  759382  
  1179   20.3  0.8  0.0  chr14             21203165 21203410 (31456822) + EnSpm-N36_DR      DNA/CMC-EnSpm           924   1171  (2054)  759383  
  1773   12.0 15.4  0.6  chr14             21203428 21203745 (31456487) C SINE2-3_DR        SINE/tRNA-V-RTE         (3)    365       1  759384  
  1117   14.9 11.4  5.0  chr14             21203746 21204076 (31456156) + EnSpm-N7_DR       DNA/CMC-EnSpm             9    558  (1681)  759385  
  1512   15.8 18.8  0.0  chr14             21204131 21204460 (31455772) C DNA-AT-1_DR       DNA                     (0)    392       1  759386  
   230   24.4  8.3  2.0  chr14             21204595 21204690 (31455542) C ANGEL             DNA/Kolobok           (202)    107       6  759387  
   422   22.0  6.1 11.7  chr14             21205954 21206001 (31454231) + hAT-N154_DR       DNA/hAT-Tip100          135    240  (1155)  759388  
  1039   11.4  0.0  1.9  chr14             21206002 21206162 (31454070) C TDR19C            DNA/hAT-Charlie       (238)    158       1  759389  
   422   22.0  6.1 11.7  chr14             21206163 21206231 (31454001) + hAT-N154_DR       DNA/hAT-Tip100          241    398   (997)  759388  
  2649   12.4  1.0  0.5  chr14             21206547 21206960 (31453272) C DIRS-1-LTR_DR     LTR/Ngaro             (206)    416       1  759390  
   286   21.9  0.0  1.6  chr14             21208338 21208402 (31451830) C MuDR-N2_DR        DNA/MULE-MuDR         (243)     80      17  759391  
   203   10.7  0.0  0.0  chr14             21208953 21208980 (31451252) C DNA-N23_DR        DNA                    (77)    321     294  759392  
  1008    0.8  3.8  2.2  chr14             21209414 21209545 (31450687) C Merlin-N5_DR      DNA/Merlin           (4171)    134       1  759393  
   207   14.3  4.8  0.0  chr14             21209567 21209608 (31450624) C Kolobok-N10C_DR   DNA/Kolobok           (158)    186     143  759394 *
   836   13.2  9.0  0.0  chr14             21209605 21209748 (31450484) C hAT-N4C_DR        DNA/hAT-Charlie        (36)    159       3  759395  
   585   17.4  5.2  2.2  chr14             21209749 21209881 (31450351) C Kolobok-N10C_DR   DNA/Kolobok           (200)    144       8  759394  
   227   29.7  0.0  1.6  chr14             21209913 21209977 (31450255) C hAT-N127_DR       DNA/hAT-Charlie      (1508)   8808    8745  759396  
   903   13.4 11.1  2.7  chr14             21210008 21210214 (31450018) + Kolobok-N10C_DR   DNA/Kolobok              65    288    (56)  759397  
   257   30.5 10.3  1.2  chr14             21210092 21210247 (31449985) C hAT-N127_DR       DNA/hAT-Charlie      (1237)   9079    8910  759398 *
   470   20.4 10.7  1.8  chr14             21210158 21210307 (31449925) C EnSpm-15_DR       DNA/CMC-EnSpm       (10972)    482     320  759399 *
  1552   10.8  8.7  1.9  chr14             21210297 21210550 (31449682) + Kolobok-1N2_DR    DNA/Kolobok-T2          109    379   (311)  759400  
  2955   18.2  8.0  1.0  chr14             21210551 21211189 (31449043) + DNA-1-5_DR        DNA                      66    748     (0)  759401  
  1373   12.3 14.6  1.9  chr14             21211190 21211462 (31448770) + Kolobok-1N2_DR    DNA/Kolobok-T2          378    684     (6)  759402  
   422   28.7  4.7  6.4  chr14             21211496 21211748 (31448484) C DNA-6-N5B_DR      DNA                  (1523)   2000    1752  759403 *
  1368    8.9  0.0  2.6  chr14             21211558 21211754 (31448478) + TDR19C            DNA/hAT-Charlie         198    389     (7)  759404  
   307   12.3  5.2  8.9  chr14             21212103 21212218 (31448014) + Rex1-31_DRe       LINE/Rex-Babar         3008   3119   (414)  759405 *
   469   18.5  0.6  0.0  chr14             21212120 21212155 (31448077) + Polinton-1_DR     DNA/Maverick          17568  17741   (744)  759406  
   504    2.9  0.0  0.0  chr14             21212156 21212292 (31447940) C Zisupton-7_DR     DNA/Zisupton         (5544)  11538   11402  759407  
   226   16.9  0.0  0.0  chr14             21212248 21212306 (31447926) C hAT-N48B_DR       DNA/hAT-Ac            (731)   1409    1351  759408 *
   233   24.2  9.9  3.4  chr14             21212563 21212673 (31447559) + ANGEL             DNA/Kolobok               2    119   (190)  759409  
   286   14.6  0.9  1.8  chr14             21212890 21212939 (31447293) + Zisupton-7_DR     DNA/Zisupton          12360  12470  (4612)  759410  
   426    0.0  8.1  0.0  chr14             21212940 21213001 (31447231) C MuDR-2_DR         DNA/MULE-MuDR        (7489)  16444   16378  759411 *
  2156   11.2 18.0  3.7  chr14             21212947 21213000 (31447232) C Helitron-N3B_DR   RC/Helitron          (4152)   2452    1970  759412  
  2797    7.8  9.5  0.8  chr14             21213001 21213463 (31446769) C Mariner-N38_DR    DNA/TcMar-Tc1          (44)    503       1  759413  
   201   20.0  0.0  2.5  chr14             21213439 21213479 (31446753) + hAT5-N2_DR        DNA/hAT-hAT5           1552   1591   (994)  759414 *
  2156   11.2 18.0  3.7  chr14             21213464 21213474 (31446758) C Helitron-N3B_DR   RC/Helitron          (4152)   1969    1852  759412  
   247   22.7  0.0  1.5  chr14             21214043 21214109 (31446123) C EnSpm-N23_DR      DNA/CMC-EnSpm          (18)    620     555  759415  
   735    5.8  0.0  1.0  chr14             21215139 21215242 (31444990) C TZF28B            DNA/TcMar-Tc1        (1510)    104       2  759416  
  1215    2.8  0.0  0.0  chr14             21216104 21216283 (31443949) + (CAAT)n           Simple_repeat             1    180     (0)  759417  
  1496   17.5 14.1  3.4  chr14             21216284 21216715 (31443517) C HarbingerN7_DR    DNA/PIF-Harbinger       (0)    478       2  759418  
   505   15.5  2.4  5.9  chr14             21216611 21216733 (31443499) + CryptonV-N5_DR    DNA/Crypton-V         19180  19298  (5239)  759419 *
   371    4.3  2.1  0.0  chr14             21216855 21216948 (31443284) + DNA-6-N2_DR       DNA                    4206   4301   (755)  759420  
   359    4.0  1.0  1.0  chr14             21216864 21216964 (31443268) C DNA-6-N2_DR       DNA                   (749)   4307    4207  759420 *
   394   20.2 17.1  2.7  chr14             21216902 21217094 (31443138) + MuDR-2_DR         DNA/MULE-MuDR         18820  19039  (4894)  759421 *
   629   19.7 19.8  2.2  chr14             21216928 21216951 (31443281) + DNA8-23_DR        DNA                    1682   1912  (4827)  759422  
   682   18.4  8.7  2.7  chr14             21216952 21216982 (31443250) + DNA-2-32_DR       DNA/CMC-EnSpm?         3796   3978  (4804)  759423  
   795   10.9  7.8  3.4  chr14             21216983 21217124 (31443108) C SINE2-4_DR        SINE/tRNA-V-RTE        (65)    306     159  759424  
   234   19.5  6.8  3.6  chr14             21217536 21217668 (31442564) C Polinton-1_DR     DNA/Maverick          (751)  17734   17598  759425  
   229   24.4  1.2  3.1  chr14             21217669 21217700 (31442532) + (TG)n             Simple_repeat             2    163     (0)  759426  
   272   21.8  5.2  7.0  chr14             21217701 21217785 (31442447) C ERV1-N3-I_DR      LTR/ERV1              (828)   3745    3562  759427  
   239   25.4  3.8  8.5  chr14             21217967 21218151 (31442081) C Polinton-1_DR     DNA/Maverick          (734)  17751   17575  759428  
   213   22.4  3.5  7.4  chr14             21218265 21218433 (31441799) + Zisupton-7_DR     DNA/Zisupton          11376  11538  (5544)  759429 *
   262   21.6  3.7  6.0  chr14             21218400 21218639 (31441593) C Polinton-1_DR     DNA/Maverick          (734)  17751   17594  759430  
   232   23.0  2.7  4.8  chr14             21218415 21218830 (31441402) + (TG)n             Simple_repeat             1    407     (0)  759431 *
   222   18.7  1.1  6.9  chr14             21219010 21219053 (31441179) C Helitron-2_DR     RC/Helitron          (3687)  23725   23639  759432  
   244    6.2  0.0  0.0  chr14             21219054 21219101 (31441131) C DNA-6-N5B_DR      DNA                  (1066)   2457    2410  759433  
   234   17.9  0.0  0.0  chr14             21219055 21219110 (31441122) C CryptonV-N5_DR    DNA/Crypton-V        (8374)  16163   16108  759434 *
   259   16.4  0.0  0.0  chr14             21219065 21219119 (31441113) C hAT-N202_DR       DNA/hAT-Tip100       (1728)    157     103  759435  
   205   18.4  0.0  0.0  chr14             21219181 21219218 (31441014) C NonLTR-1B_DR      Retroposon              (4)   1201    1164  759436  
  1702   13.1 10.5  0.9  chr14             21220320 21220613 (31439619) C SINE2-4_DR        SINE/tRNA-V-RTE        (28)    343      22  759437  
  1594   11.7  0.0  0.0  chr14             21220765 21220994 (31439238) C DNA2-16_DR        DNA                  (4004)  14047   13818  759438  
   227   16.3  4.1  0.0  chr14             21220992 21221040 (31439192) C DNA6-6_DR         DNA                  (7556)   3725    3675  759439 *
  1140   16.2  5.9  0.8  chr14             21221013 21221249 (31438983) C MuDR-2_DR         DNA/MULE-MuDR        (3648)  20285   20037  759440 *
  2205   11.8  3.8  0.0  chr14             21221043 21221381 (31438851) + DNA8-17_DR        DNA/hAT-Tip100         1314   1665   (148)  759441  
   844   16.6  1.1  4.9  chr14             21221238 21221427 (31438805) C MuDR-2_DR         DNA/MULE-MuDR        (4929)  19004   18822  759442 *
   850   14.2  2.3  1.7  chr14             21221277 21221448 (31438784) + DNA-TA-4_DR       DNA/TcMar              4550   4722  (5073)  759443  
   354    1.2  0.0  0.0  chr14             21221377 21221459 (31438773) + (TAA)n            Simple_repeat             2     84     (0)  759444 *
   308   11.9  2.5  1.6  chr14             21221460 21221496 (31438736) + DNA-1-7_DR        DNA/PIF-Harbinger       678    798   (640)  759445  
   305   12.3  5.7  0.0  chr14             21221909 21222014 (31438218) + Gypsy-31-LTR_DR   LTR/Gypsy                26    137   (817)  759446 *
   460   11.9  1.6  2.3  chr14             21221927 21222055 (31438177) + Helitron-2_DR     RC/Helitron            6019   6146 (21266)  759447  
   280   22.5  0.0  9.8  chr14             21222494 21222515 (31437717) C hAT-27N1_DR       DNA/hAT-Ac            (198)    533     523  759448  
  2238    5.8  1.3  0.0  chr14             21222516 21222824 (31437408) + TDR16             DNA/Merlin                1    313     (0)  759449  
  3914    9.3  2.4  2.8  chr14             21223121 21223740 (31436492) C DIRS-1-LTR_DR     LTR/Ngaro               (0)    622       5  759450  
  1072   11.3 22.2  9.7  chr14             21223898 21224231 (31436001) C DNA-5-9_DR        DNA/hAT-Tip100          (0)    673     302  759451  
   250   24.3 22.5  0.0  chr14             21224243 21224353 (31435879) C EnSpm-N21_DR      DNA/CMC-EnSpm          (53)    426     291  759452  
  2433    4.7  3.1  0.3  chr14             21224929 21225247 (31434985) + EnSpm-N6_DR       DNA/CMC-EnSpm?           19    346     (0)  759453  
   472   18.7 17.9  0.6  chr14             21225758 21225897 (31434335) + hAT-N182_DR       DNA/hAT-Ac              807    970   (990)  759454  
  2538    8.6  8.6  0.2  chr14             21225983 21226390 (31433842) C DNA15TA1_DR       DNA/CMC-EnSpm           (0)    442       1  759455  
   319   14.9  3.3  3.3  chr14             21226410 21226499 (31433733) C hAT-N182_DR       DNA/hAT-Ac            (785)   1175    1086  759456  
   316   20.0  3.0  1.0  chr14             21226412 21226512 (31433720) C EnSpm-N14_DR      DNA/CMC-EnSpm        (2069)   2511    2409  759457 *
   476   22.7 17.6  0.8  chr14             21226558 21226761 (31433471) C piggyBac-N13B_DR  DNA/PiggyBac          (397)   1004     767  759458 *
   488   23.8  0.8  0.8  chr14             21226639 21226769 (31433463) C HATN8_DR          DNA/Zisupton          (124)    131       1  759459  
  1750   11.4 15.3  0.3  chr14             21226864 21227189 (31433043) + DNA15TA1_DR       DNA/CMC-EnSpm            68    442     (0)  759460  
   926   21.8  6.0  5.3  chr14             21227190 21227488 (31432744) + piggyBac-N9_DR    DNA/PiggyBac            165    465   (726)  759461  
   545   25.5  4.3  1.4  chr14             21227491 21227697 (31432535) + piggyBac-N9_DR    DNA/PiggyBac            922   1134    (57)  759462  
   572   18.1  4.6  2.6  chr14             21227744 21227896 (31432336) C EnSpm-N14_DR      DNA/CMC-EnSpm        (2614)   1966    1811  759457  
   392   15.5  9.9  0.0  chr14             21228856 21228926 (31431306) + EnSpm-N48B_DR     DNA/CMC-EnSpm           749    826  (6133)  759463  
   200   22.2  4.7  1.5  chr14             21228965 21229028 (31431204) + EnSpm-10_DR       DNA/CMC-EnSpm          2029   2094  (4211)  759464  
  1083   17.9  1.6  2.0  chr14             21229173 21229201 (31431031) C hAT-N202_DR       DNA/hAT-Tip100       (1345)    540     513  759465  
  3187    7.3 10.5  0.0  chr14             21229202 21229695 (31430537) C Mariner-N38_DR    DNA/TcMar-Tc1           (1)    546       1  759466  
   376   17.6  6.0  7.8  chr14             21229599 21229715 (31430517) + hAT5-N2_DR        DNA/hAT-hAT5            807    921  (1664)  759467 *
   229   21.3  0.0  3.3  chr14             21230293 21230304 (31429928) C Merlin-2_DR       DNA/Merlin           (6496)   7425    7399  759468  
   467   18.2 25.6  0.0  chr14             21230313 21230449 (31429783) C ANGEL             DNA/Kolobok             (0)    309     138  759469  
   229   21.3  0.0  3.3  chr14             21230344 21230355 (31429877) C Merlin-2_DR       DNA/Merlin           (6496)   7398    7365  759468 *
  1154   10.9 17.9  0.7  chr14             21230438 21230677 (31429555) C EnSpm-N21_DR      DNA/CMC-EnSpm           (0)    479     199  759470 *
  3451    8.4  7.4  1.3  chr14             21230663 21231178 (31429054) C SINE3-1           SINE/5S-Deu-L2          (1)    589      43  759471  
  1988   11.8  2.3  0.3  chr14             21231182 21231480 (31428752) + HarbingerN1_DR    DNA/PIF-Harbinger       346    650     (0)  759472  
   271   17.4  0.0  0.0  chr14             21231481 21231524 (31428708) C SINE3-1           SINE/5S-Deu-L2        (544)     46       3  759471  
  1347   11.2  2.3  0.0  chr14             21231531 21231744 (31428488) C EnSpm-N21_DR      DNA/CMC-EnSpm         (260)    219       1  759473  
  6396    6.8  6.8  0.0  chr14             21233648 21234523 (31425709) C TDR2              DNA/TcMar-Tc1           (0)    937       2  759474  
   519   14.4 13.5  0.0  chr14             21235015 21235125 (31425107) + ANGEL             DNA/Kolobok              57    182   (127)  759475  
  2575   14.6  9.8  7.5  chr14             21235131 21235796 (31424436) C I-2_DR            LINE/I                  (0)   5528    4849  759476  
   231   13.6  2.3  0.0  chr14             21235796 21235839 (31424393) C EnSpm-8_DR        DNA/CMC-EnSpm        (3359)   6082    6038  759477 *
   207   20.0  8.6  1.1  chr14             21235887 21235967 (31424265) C L1-134_DR         LINE/L1              (1767)   2486    2400  759478  
   234    9.7  0.0  0.0  chr14             21236819 21236849 (31423383) + ANGEL             DNA/Kolobok              34     64   (245)  759479  
   289    7.8  5.9  0.0  chr14             21236932 21236982 (31423250) C hAT-N91_DR        DNA/hAT-Ac             (59)    296     243  759480 *
  1172   20.0  4.8  4.8  chr14             21236951 21236984 (31423248) + hAT-N137_DR       DNA/hAT-Ac             2310   2603   (968)  759481  
  1524   13.5  5.4  0.0  chr14             21236985 21237244 (31422988) + HE1_DR1           SINE/tRNA-V-RTE           4    277   (125)  759482  
   580   25.7  4.5  1.6  chr14             21237162 21237339 (31422893) + EnSpm-N14_DR      DNA/CMC-EnSpm          3466   3648   (932)  759483 *
   445   22.8  0.8  1.6  chr14             21237234 21237362 (31422870) C Penelope-1_DR     LINE/Penelope        (4283)    163      36  759484 *
   657    1.0  0.0  0.0  chr14             21237243 21237341 (31422891) + hAT-N131_DR       DNA/hAT-Ac              213    311  (1753)  759485  
   313   21.5  0.7 13.7  chr14             21237342 21237381 (31422851) C hAT-2n1_DR        DNA/hAT-Charlie       (154)   1055     933  759486 *
   853   14.3  3.1  1.2  chr14             21237344 21237506 (31422726) C Harbinger-5_DR    DNA/PIF-Harbinger    (5610)   1049     884  759487  
   426   23.6  4.7  3.5  chr14             21237509 21237533 (31422699) + IS3EU-1_DR        DNA/IS3EU              3526   3694  (5006)  759488  
   708   11.3 12.7  0.6  chr14             21237534 21237675 (31422557) C EnSpm-N16_DR      DNA/CMC-EnSpm          (43)    159       1  759489  
   287   29.1  0.6  9.8  chr14             21239583 21239738 (31420494) C CryptonV-N5_DR    DNA/Crypton-V       (18948)   5589    5447  759490 *
   988   13.1  3.4  7.0  chr14             21239607 21239812 (31420420) C DNA2-16_DR        DNA                 (11915)   6136    5938  759491 *
  1168   11.5  2.8  0.0  chr14             21239646 21239827 (31420405) C SINE2-4_DR        SINE/tRNA-V-RTE         (8)    363     177  759492  
  1599    8.4  0.0  0.5  chr14             21240233 21240446 (31419786) C TE-X-6_DR         DNA/Crypton-A           (1)   1553    1341  759493  
   215   14.1  1.6  0.0  chr14             21240446 21240509 (31419723) C DNA6-4_DR         DNA                  (1352)   2187    2123  759494 *
   294   13.9 11.4  0.0  chr14             21240457 21240535 (31419697) + Gypsy120-LTR_DR   LTR/Gypsy                27    114   (922)  759495 *
  1120   19.3  3.5 10.2  chr14             21240473 21240529 (31419703) C hAT-N48C_DR       DNA/hAT-Ac            (543)   1756    1500  759496  
  1557   14.5  2.5  0.3  chr14             21240530 21240805 (31419427) + CryptonV-N7_DR    DNA/Crypton-V             1    282     (2)  759497  
  1120   19.3  3.5 10.2  chr14             21240806 21240818 (31419414) C hAT-N48C_DR       DNA/hAT-Ac            (543)   1499    1432  759496  
   387   27.5  8.8  1.5  chr14             21241154 21241345 (31418887) + HarbingerN8_DR    DNA/PIF-Harbinger         1    206    (35)  759498  
   657    7.1  8.2  0.0  chr14             21242348 21242445 (31417787) C piggyBac-N12_DR   DNA/PiggyBac?           (0)   1803    1698  759499  
  1259   15.1  3.0  1.1  chr14             21242463 21242730 (31417502) C piggyBac-N12_DR   DNA/PiggyBac?        (1530)    273       1  759500  
  2670    9.1  9.2  0.5  chr14             21243091 21243593 (31416639) C TDR7              DNA                     (0)    541      11  759501  
   314    4.2  8.3  0.0  chr14             21243582 21243593 (31416639) + Zisupton-6_DR     DNA/Zisupton           8930   8945 (13171)  759502 *
  3193    8.3  2.6  2.6  chr14             21243594 21244100 (31416132) + Mariner-N38_DR    DNA/TcMar-Tc1             1    507    (40)  759503  
  1054   16.8  3.3  1.2  chr14             21244093 21244333 (31415899) C MuDR-2_DR         DNA/MULE-MuDR        (7761)  16172   15927  759504 *
  2676   15.6  6.2  7.8  chr14             21244101 21244286 (31415946) + ENSPM-6_DR        DNA/CMC-EnSpm         14015  14697 (17919)  759505  
   220   20.6  3.2  1.4  chr14             21244565 21244633 (31415599) + Helitron-2_DR     RC/Helitron            1944   1998 (25414)  759506  
   200   20.3  3.0  3.0  chr14             21245846 21245911 (31414321) C IS3EU-1_DR        DNA/IS3EU             (502)   8202    8137  759507  
   208   26.0  3.9  3.9  chr14             21245949 21246052 (31414180) C EnSpm-11_DR       DNA/CMC-EnSpm        (8117)    886     783  759508  
  3409    8.3  1.2  2.3  chr14             21246066 21246547 (31413685) C TC1DR3            DNA/TcMar-Tc1         (230)    995     519  759509  
  1524    5.7 10.4  0.0  chr14             21246556 21246785 (31413447) + TDR4              DNA                       1    254    (47)  759510  
  1376    8.5 13.4  5.3  chr14             21246786 21246809 (31413423) C EnSpm-N13_DR      DNA/CMC-EnSpm        (9083)  13013   12786  759511 *
  3704    8.1  0.6  0.0  chr14             21246808 21247299 (31412933) C TC1DR3            DNA/TcMar-Tc1         (710)    515      21  759509  
   465    6.8 13.7  0.0  chr14             21248480 21248544 (31411688) C DNA-X-3_DR        DNA                   (277)   1197    1123  759512  
  1965    4.1  4.1  0.0  chr14             21248545 21248789 (31411443) C HATN8_DR          DNA/Zisupton            (0)    255       1  759513  
  2672    8.4  1.6  0.0  chr14             21248790 21249158 (31411074) C DNA-X-3_DR        DNA                   (345)   1129     755  759512  
  1873   10.9 11.7  1.7  chr14             21249699 21250082 (31410150) C TDR23             DNA                   (570)    577     156  759514  
   309    2.8  0.0  0.0  chr14             21250095 21250130 (31410102) C TDR23             DNA                  (1111)     36       1  759514  
  2722   12.1  9.3  0.2  chr14             21250163 21250690 (31409542) C DNA-1-7_DR        DNA/PIF-Harbinger      (36)   1402     827  759515  
   320   19.0  0.0  9.0  chr14             21250605 21250737 (31409495) + DNA-1-7_DR        DNA/PIF-Harbinger       642    763   (675)  759516 *
   951   16.1  6.0  0.9  chr14             21250694 21250893 (31409339) C EnSpm-N37_DR      DNA/CMC-EnSpm        (6105)    542     333  759517 *
  1751    5.9  1.6  1.6  chr14             21250761 21251002 (31409230) C SINE2-3_DR        SINE/tRNA-V-RTE         (0)    368     127  759518  
  1707   10.5  1.5  1.9  chr14             21251003 21251023 (31409209) C DNA-6-N2_DR       DNA                  (1447)   3539    3339  759519  
  1462   16.1 25.8  0.9  chr14             21251020 21251457 (31408775) C ENSPM-6_DR        DNA/CMC-EnSpm       (29285)   3331    2786  759520 *
  1316   20.0  5.9  2.7  chr14             21251464 21251786 (31408446) + Harbinger-N31B_DR DNA/PIF-Harbinger       349    681     (0)  759521  
   382    5.7  0.0  0.0  chr14             21253765 21253817 (31406415) C SINE3-1a          SINE/5S-Deu-L2          (1)    569     517  759522 *
  1214   15.6  3.2  0.9  chr14             21253805 21254024 (31406208) C Harbinger-8N2_DR  DNA/PIF-Harbinger     (182)    366     142  759523  
   258   20.2  0.0 15.2  chr14             21254025 21254100 (31406132) + EnSpm-N42B_DR     DNA/CMC-EnSpm          3108   3173  (1131)  759524 *
   981   20.5  0.3 10.8  chr14             21254065 21254370 (31405862) C Helitron-2_DR     RC/Helitron          (3683)  23729   23453  759525 *
  1350   15.6  0.4  1.3  chr14             21254175 21254415 (31405817) C HE1_DR1           SINE/tRNA-V-RTE       (157)    245       7  759526  
   862   21.9  5.2  1.9  chr14             21254202 21254453 (31405779) C DNA8-10_DR        DNA/hAT-Ac            (302)   3716    3457  759527 *
  1018   10.9  4.4  6.5  chr14             21255123 21255327 (31404905) C ENSPM-6_DR        DNA/CMC-EnSpm        (9866)  22750   22550  759528  
  6089    8.1  2.0  4.0  chr14             21255424 21256299 (31403933) C HarbingerN4_DR    DNA/PIF-Harbinger       (0)    860       1  759529  
  2691   21.6  4.6 13.0  chr14             21256339 21257562 (31402670) + DNA-X-4_DR        DNA                       1   1133   (112)  759530  
   376   25.4  0.5 10.1  chr14             21257574 21257595 (31402637) C IS4EU-1_DR        DNA/PIF-ISL2EU       (2603)   2401    2396  759531  
  1328   15.0  5.2  3.9  chr14             21257596 21257900 (31402332) C ANGEL             DNA/Kolobok             (0)    309       1  759532  
   327    4.1 12.2  0.0  chr14             21257861 21257909 (31402323) C DNA2-16_DR        DNA                  (7958)  10093   10039  759533 *
  1387   22.3 14.4  9.4  chr14             21258226 21258928 (31401304) C DNA-N22_DR        DNA                    (32)    736       2  759534  
   213   16.2  3.3 10.7  chr14             21259464 21259553 (31400679) C DNA8-28_DR        DNA/hAT              (3498)   3644    3561  759535 *
   739   11.7 10.8  2.0  chr14             21259477 21259615 (31400617) C Merlin-1_DR       DNA/Merlin           (6400)   4127    3977  759536 *
  2670    8.9  4.8  1.4  chr14             21259494 21259893 (31400339) C hAT-N137_DR       DNA/hAT-Ac            (864)   2707    2295  759537  
   671   22.9  7.8  5.9  chr14             21260415 21260442 (31399790) + IS3EU-1_DR        DNA/IS3EU              3904   4089  (4615)  759538  
   928   15.6 16.1  1.8  chr14             21260443 21260684 (31399548) C ANGEL             DNA/Kolobok            (33)    276       1  759539  
   671   22.9  7.8  5.9  chr14             21260685 21260697 (31399535) + IS3EU-1_DR        DNA/IS3EU              4090   4191  (4513)  759538  
   818   17.1  4.8  1.2  chr14             21260752 21260917 (31399315) + EnSpm-N13_DR      DNA/CMC-EnSpm          1936   2107 (20042)  759540 *
   973    9.2  5.0  0.0  chr14             21260778 21260918 (31399314) + hAT-N137_DR       DNA/hAT-Ac             2562   2709   (862)  759541  
   734   18.0  8.4  0.0  chr14             21260919 21260944 (31399288) + DNA2-16_DR        DNA                    5970   6150 (11901)  759542  
   511   18.0 15.1  3.0  chr14             21260994 21261205 (31399027) + Merlin-N3_DR      DNA/Merlin               19    255     (0)  759543  
   262   19.1 24.7  0.0  chr14             21261222 21261310 (31398922) + EnSpm-15_DR       DNA/CMC-EnSpm           631    741 (10713)  759544 *
   874   19.6  2.0  4.0  chr14             21261241 21261442 (31398790) C EnSpm-N37_DR      DNA/CMC-EnSpm        (1017)   5630    5433  759545  
  1184   14.4 11.3  0.0  chr14             21261645 21261873 (31398359) + HATN8_DR          DNA/Zisupton              1    255     (0)  759546  
   215   17.0  0.0  1.1  chr14             21261890 21261978 (31398254) C DNA-6-N2_DR       DNA                  (4185)    871     784  759547 *
   220   10.9  0.0  1.8  chr14             21261930 21261985 (31398247) + DNA-TA-4_DR       DNA/TcMar              4662   4716  (5079)  759548  
   262   23.9  7.7  4.2  chr14             21262548 21262690 (31397542) + EnSpm-N14_DR      DNA/CMC-EnSpm          2213   2346  (2234)  759549  
  3119   10.5 17.5  0.7  chr14             21262813 21263388 (31396844) + TC1DR2            DNA/TcMar-Tc1             2    673   (203)  759550  
   214   16.3  2.1  3.2  chr14             21263472 21263566 (31396666) C hAT-N107_DR       DNA/hAT-Ac            (362)    646     553  759551 *
   231   11.6  2.4  5.0  chr14             21263486 21263567 (31396665) + EnSpm-N31_DR      DNA/CMC-EnSpm?          621    700   (389)  759552 *
   235   12.7  4.0  1.6  chr14             21263495 21263616 (31396616) C EnSpm-N36_DR      DNA/CMC-EnSpm         (528)   2697    2626  759553 *
   257   15.7  1.4  0.0  chr14             21263525 21263594 (31396638) + hAT-N187_DR       DNA/hAT-Charlie         249    319   (858)  759554  
   245   18.9  0.8 16.5  chr14             21263595 21263657 (31396575) C Zisupton-3_DR     DNA/Zisupton          (789)   7166    7052  759555  
   207   27.5  0.5  7.5  chr14             21263630 21263814 (31396418) C EnSpm-N14_DR      DNA/CMC-EnSpm        (2497)   2083    1911  759556 *
   425   13.7  0.0  7.4  chr14             21263802 21263819 (31396413) C Merlin-2_DR       DNA/Merlin           (3713)  10208   10128  759557  
   475    7.2  5.8  0.0  chr14             21263820 21263888 (31396344) + TE-X-1_DR         DNA                    1360   1432    (46)  759558  
   337   11.8  1.4  7.2  chr14             21263889 21263961 (31396271) C hAT-N22B_DR       DNA/hAT-Ac             (23)   1356    1288  759559 *
  2114   10.0  2.6  0.0  chr14             21263961 21264269 (31395963) C hAT-N22B_DR       DNA/hAT-Ac            (908)    471     155  759560  
  1532   10.1  2.6  0.0  chr14             21264342 21264568 (31395664) C DNA-X-4_DR        DNA                   (793)    452     220  759561  
   650    6.3  0.0  0.0  chr14             21264572 21264650 (31395582) C DNA-X-4_DR        DNA                  (1164)     81       3  759561  
   472   15.3  5.2  4.3  chr14             21264659 21264684 (31395548) C Merlin-1_DR       DNA/Merlin           (9316)   1211    1095  759562  
   221   10.9  6.2  4.1  chr14             21266229 21266276 (31393956) C piggyBac-N13B_DR  DNA/PiggyBac          (398)   1003     955  759563 *
   463   22.3  8.3  1.4  chr14             21266246 21266377 (31393855) + Mariner-N2_DR     DNA/TcMar              1300   1440  (2526)  759564 *
  1288   19.6  6.4  0.0  chr14             21266263 21266527 (31393705) C SINE2-5_DR        SINE/tRNA-V-RTE         (0)    282       1  759565  
   423   19.2  2.1  3.1  chr14             21266528 21266554 (31393678) C EnSpm-N44_DR      DNA/CMC-EnSpm        (3233)   5419    5394  759566 *
   574   21.6 17.0  0.0  chr14             21266548 21266718 (31393514) C HATN8_DR          DNA/Zisupton           (54)    201       2  759567  
  3378   12.9 18.7  1.3  chr14             21266801 21267459 (31392773) C TDR13             DNA                     (0)    772       1  759568  
   262   25.9  0.0 10.5  chr14             21267394 21267475 (31392757) + DNA9-3_DR         DNA/MULE-MuDR?         5718   5790  (5589)  759569 *
   342   18.8 20.4  2.3  chr14             21267476 21267622 (31392610) C TDR24             DNA                     (1)    443     271  759570  
   357   22.4  9.3  0.8  chr14             21267635 21267742 (31392490) C TDR24             DNA                   (268)    176      60  759570  
   571   12.9  5.9  0.3  chr14             21267803 21267912 (31392320) C hAT-N177C_DR      DNA/hAT-Tip100        (968)    764     668  759571 *
  1616   12.4 14.8  3.3  chr14             21267897 21268354 (31391878) C hAT-N177B_DR      DNA/hAT-Tip100        (400)    564      56  759572  
  1269   12.6 14.9  0.0  chr14             21268412 21268633 (31391599) C HATN8_DR          DNA/Zisupton            (0)    255       1  759573  
   369   13.4  2.9  1.4  chr14             21268589 21268656 (31391576) C hAT-N35B_DR       DNA/hAT-Ac            (959)    653     585  759574 *
  1613   26.1  5.2 16.0  chr14             21270566 21271684 (31388548) + Looper-N7_DR      DNA/Kolobok-T2            1   1015     (0)  759575  
  1051   13.5  2.9  0.0  chr14             21271753 21271959 (31388273) C EnSpm-N4B_DR      DNA/CMC-EnSpm?          (5)    215       3  759576  
   527   18.7  3.1  3.1  chr14             21272956 21273082 (31387150) C LINEX-1_DR        Retroposon            (412)    393     267  759577  
   854   14.0  8.2  4.5  chr14             21273422 21273615 (31386617) C LOOPERN6B_DR      DNA/Kolobok-T2?       (417)    379     179  759578  
   424   17.4 19.3  0.0  chr14             21273617 21273725 (31386507) + Harbinger-4N1B_DR DNA/PIF-Harbinger         1    130  (1033)  759579  
   880    9.4  0.0  2.4  chr14             21273739 21273868 (31386364) C HATN10_DR         DNA/hAT-Ac            (328)    127       1  759580  
   672   24.6 10.3  1.2  chr14             21273978 21274211 (31386021) + HATN8_DR          DNA/Zisupton              1    255     (0)  759581  
   393   23.3  6.0  0.8  chr14             21274525 21274641 (31385591) C hAT-N127_DR       DNA/hAT-Charlie       (799)   9517    9395  759582  
   241   23.4  1.6  3.3  chr14             21274968 21275029 (31385203) + hAT-N142B_DR      DNA/hAT?                733    793  (1207)  759583 *
   253    9.1  0.0  0.0  chr14             21274989 21275021 (31385211) C DNA8-10_DR        DNA/hAT-Ac            (205)   3813    3781  759584 *
   286   16.5  0.0  4.8  chr14             21275017 21275124 (31385108) + DNA-6-N2_DR       DNA                     769    871  (4185)  759585  
   223   23.6  0.9  7.1  chr14             21275022 21275088 (31385144) C Helitron-1_DR     RC/Helitron            (60)  26235   26142  759586 *
   655   11.7  0.0  1.0  chr14             21275029 21275224 (31385008) + (TTA)n            Simple_repeat             1    194     (0)  759587  
  1780    9.7  0.8  0.0  chr14             21275360 21275618 (31384614) C HarbingerN1_DR    DNA/PIF-Harbinger       (0)    650     390  759588  
   589   13.5  0.0  5.8  chr14             21275617 21275726 (31384506) + EnSpm-N44_DR      DNA/CMC-EnSpm          6221   6324  (2328)  759589 *
   200   12.0 13.7  1.8  chr14             21277267 21277317 (31382915) C Gypsy-191_DR-I    LTR/Gypsy              (69)   3063    3007  759590  
  1847    9.9  6.1  0.4  chr14             21277444 21277707 (31382525) C SINE3-1           SINE/5S-Deu-L2          (2)    588     310  759591  
   480   11.8 11.8  0.0  chr14             21277710 21277785 (31382447) C DNA-1-3B_DR       DNA                     (0)    763     679  759592 *
  1236   18.9 23.8  0.2  chr14             21277785 21278108 (31382124) C DNA-1-3B_DR       DNA                   (363)    400       1  759592  
  2023   12.3  2.2  1.3  chr14             21278109 21278410 (31381822) C SINE3-1           SINE/5S-Deu-L2        (284)    306       2  759591  
   392   14.3  1.4  0.0  chr14             21278523 21278592 (31381640) + DNAX-25B_DR       DNA/Zisupton           2267   2337  (1201)  759593 *
   462   11.1  0.0  0.0  chr14             21278533 21278595 (31381637) + DIRS-1E-LTR_DR    LTR/Ngaro               206    268   (422)  759594  
   373   17.4  7.2  0.0  chr14             21278539 21278607 (31381625) C DNA7-N2_DR        DNA/hAT-hAT6          (318)   1696    1623  759595 *
  1329   13.8  4.3  0.0  chr14             21278985 21279213 (31381019) + Mariner-19_DR     DNA/TcMar-Tc1             1    239   (988)  759596  
   679   17.7  5.6  7.0  chr14             21279214 21279441 (31380791) C hAT-27N1_DR       DNA/hAT-Ac              (0)    731     507  759597  
  2425   12.5  3.9  3.3  chr14             21279442 21279978 (31380254) C TDR7              DNA                     (0)    541       2  759598  
   614   16.5  4.8  2.4  chr14             21280025 21280148 (31380084) + Mariner-19_DR     DNA/TcMar-Tc1           847    973   (254)  759599  
  3470   14.7  2.2  1.7  chr14             21280155 21280748 (31379484) + HarbingerN1_DR    DNA/PIF-Harbinger        54    650     (0)  759600  
   229    9.1  0.0  0.0  chr14             21280787 21280819 (31379413) + Mariner-19_DR     DNA/TcMar-Tc1          1024   1056   (171)  759601  
   520   21.8  0.0  1.8  chr14             21280825 21280936 (31379296) + Mariner-19_DR     DNA/TcMar-Tc1          1114   1223     (4)  759602  
  1605   14.9 26.4  4.3  chr14             21280941 21281444 (31378788) + TDR25             DNA/hAT-Charlie           1    611     (0)  759603  
   212   26.0  2.7  0.0  chr14             21282287 21282359 (31377873) C EnSpm-N21_DR      DNA/CMC-EnSpm          (16)    463     389  759604  
   993   20.1  7.4  8.9  chr14             21282362 21282793 (31377439) C HATN1_DR          DNA/hAT                 (1)    426       1  759605  
   306   15.9  8.4  1.0  chr14             21282794 21282886 (31377346) + CryptonV-N5_DR    DNA/Crypton-V          2782   2881 (21656)  759606 *
   345   17.3  5.8  0.0  chr14             21282805 21282908 (31377324) C EnSpm-N21_DR      DNA/CMC-EnSpm          (96)    383     274  759604  
   735    9.6 11.2  0.0  chr14             21282909 21283033 (31377199) + TDR2              DNA/TcMar-Tc1             2    140   (797)  759607 *
  3715    7.8  0.2  0.6  chr14             21283031 21283534 (31376698) + TDR2              DNA/TcMar-Tc1           386    887    (50)  759608  
  5822    7.8  1.0  0.1  chr14             21283535 21284313 (31375919) + DNA2-2_DR         DNA                       1    786     (0)  759609  
   400   10.5  0.0  0.0  chr14             21284314 21284368 (31375864) + TDR2              DNA/TcMar-Tc1           883    937     (0)  759610  
   915   18.0  1.4  0.5  chr14             21284384 21284590 (31375642) C EnSpm-N21_DR      DNA/CMC-EnSpm         (270)    209       1  759604  
   608   23.3 16.2  1.7  chr14             21285391 21285704 (31374528) + TDR23             DNA                     308    666   (481)  759611  
  1225   17.9 13.1  0.0  chr14             21285837 21286171 (31374061) C Kolobok-N5_DR     DNA/Kolobok-T2?         (0)    485     107  759612  
   979   20.0  3.2  6.3  chr14             21286173 21286450 (31373782) + piggyBac-N9_DR    DNA/PiggyBac              1    270   (921)  759613  
   648   21.4  4.7  7.5  chr14             21286395 21286586 (31373646) C Penelope-1_DR     LINE/Penelope         (529)   3917    3731  759614 *
  1915   12.5  7.2  3.3  chr14             21286453 21286800 (31373432) C SINE2-3_DR        SINE/tRNA-V-RTE         (7)    361       1  759615  
   324   25.0  4.4  0.0  chr14             21286745 21286812 (31373420) + DNA7-N2_DR        DNA/hAT-hAT6           1645   1715   (299)  759616 *
   532   16.8 16.7  4.3  chr14             21286854 21287021 (31373211) C Kolobok-N16_DR    DNA/Kolobok?          (316)    926     739  759617  
   325   14.1 20.0  0.0  chr14             21287045 21287129 (31373103) C Kolobok-N16_DR    DNA/Kolobok?          (611)    631     530  759617  
  1337    9.0  1.4  0.5  chr14             21287136 21287346 (31372886) + DNA15TA1_DR       DNA/CMC-EnSpm             1    213   (229)  759618  
  1117   14.8  1.6  0.0  chr14             21287319 21287500 (31372732) + ENSPM-6_DR        DNA/CMC-EnSpm         22365  22549 (10067)  759619 *
   437   32.4  0.5  2.8  chr14             21287334 21287344 (31372888) C EnSpm-N36_DR      DNA/CMC-EnSpm        (2029)   1196    1116  759620 *
  1646    3.6  0.0  0.5  chr14             21287345 21287540 (31372692) + hAT-N4C_DR        DNA/hAT-Charlie           1    195     (0)  759621  
  1096    6.2  8.7  0.0  chr14             21287541 21287699 (31372533) + DNA15TA1_DR       DNA/CMC-EnSpm           204    376    (66)  759622  
   437   32.4  0.5  2.8  chr14             21287541 21287555 (31372677) C EnSpm-N36_DR      DNA/CMC-EnSpm        (2029)   1115     980  759620 *
   486   22.8 11.4  7.5  chr14             21287700 21287945 (31372287) C Kolobok-N16_DR    DNA/Kolobok?          (921)    321      67  759617  
   277   11.4  2.3  0.0  chr14             21287989 21288032 (31372200) C TE-X-27_DR        Unknown                 (0)    212     168  759623  
  1668   13.0  9.7  1.3  chr14             21288097 21288446 (31371786) + TDR25             DNA/hAT-Charlie         233    611     (0)  759624  
   231   17.8  0.0  4.4  chr14             21288408 21288454 (31371778) C CryptonV-N5_DR    DNA/Crypton-V       (21488)   3049    3005  759625 *
   703   11.1 10.3  0.0  chr14             21288452 21288568 (31371664) C TE-X-27_DR        Unknown                (83)    129       1  759623  
   630   22.7  1.4  0.7  chr14             21288572 21288713 (31371519) + HATN4_DR          DNA/hAT-Charlie           6    148    (44)  759626  
   983   12.8  3.9  0.0  chr14             21288780 21288935 (31371297) + EnSpm-N37_DR      DNA/CMC-EnSpm           303    464  (6183)  759627 *
  1033    5.4  0.0  0.0  chr14             21288807 21288936 (31371296) + HE2_DR            SINE/tRNA-V-RTE         234    363     (0)  759628  
   907   13.0  0.7  0.7  chr14             21288937 21288953 (31371279) C TDR17B            DNA/Sola-1           (1010)    536     390  759629  
   604   10.9  3.8  3.0  chr14             21289037 21289168 (31371064) + EnSpm-N4B_DR      DNA/CMC-EnSpm?            1    133    (87)  759630  
  1977    5.0  1.8 11.4  chr14             21289191 21289573 (31370659) C hAT-N39_DR        DNA/hAT-Tip100          (0)   1594    1245  759631  
   482    5.4  0.0  0.0  chr14             21289480 21289590 (31370642) + EnSpm-N2_DR       DNA/CMC-EnSpm          2971   3081   (934)  759632 *
   383    9.7  6.7  0.9  chr14             21289502 21289605 (31370627) C Dada-tL_DR        DNA/Dada             (5611)   4796    4687  759633 *
   513   10.6  2.3  2.3  chr14             21289609 21289695 (31370537) C hAT-N39_DR        DNA/hAT-Tip100        (549)   1045     959  759631  
  1562   11.1  2.1  2.1  chr14             21289697 21289936 (31370296) C HARBINGERN2B_DR   DNA/PIF-Harbinger       (0)    799     560  759634  
   337    7.0  0.0  0.0  chr14             21289955 21289997 (31370235) + hAT-N157_DR       DNA/hAT-Ac              477    519  (1038)  759635  
   920   13.1  2.1  0.0  chr14             21290000 21290144 (31370088) C hAT-N39_DR        DNA/hAT-Tip100       (1360)    234      87  759636  
   229   15.9  0.0  1.6  chr14             21290896 21290959 (31369273) + hAT-10_DR         DNA/hAT-Tip100          123    185  (4295)  759637  
   212   23.2  0.0  0.0  chr14             21291551 21291606 (31368626) C piggyBac-N12_DR   DNA/PiggyBac?          (38)   1765    1710  759638  
   646   12.0  2.6  0.7  chr14             21291823 21291973 (31368259) C Kolobok-2_DR      DNA/Kolobok-T2       (3336)   3364    3211  759639 *
  1183    2.3  0.6  0.0  chr14             21291842 21291848 (31368384) + (TCTA)n           Simple_repeat             1     41   (274)  759640  
   301   25.9  7.8  0.7  chr14             21291849 21292116 (31368116) C Polinton-4_DR     DNA/Maverick         (7591)  12696   12410  759641 *
   426   25.4 11.5  1.8  chr14             21291928 21292284 (31367948) C Zisupton-6_DR     DNA/Zisupton        (12734)   9382    8992  759642 *
  2736   15.6  8.9  2.1  chr14             21292038 21292121 (31368111) + Helitron-N3B_DR   RC/Helitron            1890   2109  (4495)  759643  
  1183    2.3  0.6  0.0  chr14             21292117 21292155 (31368077) + (TCTA)n           Simple_repeat            42    315     (0)  759640 *
  2794    7.9  3.1  1.7  chr14             21292122 21292574 (31367658) + Mariner-N38_DR    DNA/TcMar-Tc1            45    503    (44)  759644  
  2736   15.6  8.9  2.1  chr14             21292575 21292714 (31367518) + Helitron-N3B_DR   RC/Helitron            2110   2483  (4121)  759643  
   867   12.7  1.2  2.5  chr14             21292579 21292740 (31367492) C Zisupton-6_DR     DNA/Zisupton         (5575)  16541   16382  759645 *
   479    5.7  0.0 11.3  chr14             21292583 21292759 (31367473) C DNA-X-5_DR        DNA/hAT                (87)   1134     976  759646 *
  1659   10.5 20.1  0.8  chr14             21293088 21293395 (31366837) C HE1_DR1           SINE/tRNA-V-RTE         (8)    394      28  759647  
   344   17.2  3.1  3.1  chr14             21293392 21293487 (31366745) C hAT-N133_DR       DNA/hAT-Ac            (390)    233     138  759648 *
   253   20.9  3.7  1.8  chr14             21293397 21293503 (31366729) C Merlin-N3_DR      DNA/Merlin            (139)    116       8  759649 *
  1561   14.0 13.9  2.6  chr14             21293764 21294115 (31366117) C DNA-AT-1_DR       DNA                     (1)    391       1  759650  
  1271   16.0  5.6  2.9  chr14             21294190 21294421 (31365811) + Kolobok-N1_DR     DNA/Kolobok-T2?         298    535   (264)  759651  
  2895    2.5  1.6  0.3  chr14             21294422 21294785 (31365447) C Merlin-N1_DR      DNA/Merlin              (0)    369       1  759652  
   910   14.2 18.9  3.0  chr14             21294786 21295018 (31365214) C Kolobok-N1_DR     DNA/Kolobok-T2?       (529)    270       2  759653  
   232   27.8  2.3  0.6  chr14             21295145 21295156 (31365076) + Gypsy120-LTR_DR   LTR/Gypsy                18     40   (996)  759654  
   308   21.0  0.0  4.7  chr14             21295157 21295246 (31364986) + ENSPM-6_DR        DNA/CMC-EnSpm         13931  14016 (18600)  759655 *
   756    9.6  0.0  0.0  chr14             21295168 21295344 (31364888) + (CA)n             Simple_repeat             2    178     (0)  759656  
   201   15.7  0.0  2.5  chr14             21295241 21295281 (31364951) C hAT-N48B_DR       DNA/hAT-Ac            (469)   1671    1554  759657 *
   232   27.8  2.3  0.6  chr14             21295247 21295318 (31364914) + Gypsy120-LTR_DR   LTR/Gypsy                41    194   (842)  759654 *
   287    6.4  1.0  3.2  chr14             21295261 21295357 (31364875) C Zisupton-7_DR     DNA/Zisupton        (12387)   4695    4601  759658 *
   306    5.1  1.2  1.2  chr14             21295282 21295361 (31364871) C DNA6-6_DR         DNA                  (1273)  10008    9929  759659  
   277   21.3  0.9 11.5  chr14             21296058 21296163 (31364069) + Merlin-N5_DR      DNA/Merlin               15    110  (4195)  759660 *
   832   17.4  2.3  0.6  chr14             21296077 21296249 (31363983) C TDR16             DNA/Merlin             (22)    291     116  759661  
  2891   15.3  5.3  1.1  chr14             21296289 21296875 (31363357) + TDR25             DNA/hAT-Charlie           1    611     (0)  759662  
   226   15.2  0.0  2.2  chr14             21296876 21296922 (31363310) + TDR16             DNA/Merlin              268    313     (0)  759663  
  1015   16.2  7.5  6.9  chr14             21297859 21298190 (31362042) + DNA-N15_DR        DNA                      14    347    (58)  759664  
   322    9.0 11.5  0.6  chr14             21298171 21298189 (31362043) C Polinton-1N1_DR   DNA/Maverick          (588)  14881   14812  759665 *
   407    1.8  0.0  2.7  chr14             21298190 21298302 (31361930) + (TTATA)n          Simple_repeat             1    110     (0)  759666  
   322    9.0 11.5  0.6  chr14             21298303 21298327 (31361905) C Polinton-1N1_DR   DNA/Maverick          (588)  14811   14708  759665  
   243   25.2  4.7  1.6  chr14             21298818 21298941 (31361291) C Helitron-2_DR     RC/Helitron         (22752)   4660    4565  759667 *
   538   22.2  7.5 10.9  chr14             21298915 21299424 (31360808) C hAT-N122_DR       DNA/hAT-Ac              (5)    572      79  759668 *
   815   17.4  7.9  2.5  chr14             21299390 21299578 (31360654) + EnSpm-N11_DR      DNA/CMC-EnSpm          1532   1730  (3623)  759669 *
  1940   12.0  5.0  0.6  chr14             21299428 21299745 (31360487) C TDR17B            DNA/Sola-1            (771)    775     444  759670  
  3797   12.4 21.1  0.9  chr14             21299746 21300522 (31359710) C Mariner-N25_DR    DNA/TcMar-ISRm11        (0)    933       1  759671  
   311   31.1  3.3  4.1  chr14             21300595 21300839 (31359393) C Helitron-N5B_DR   RC/Helitron           (388)   1259    1017  759672  
  1319   14.8  0.0 10.6  chr14             21300878 21301118 (31359114) + TDR13             DNA                     544    761    (11)  759673  
   413   20.3  6.0  4.3  chr14             21301110 21301390 (31358842) C Helitron-N5B_DR   RC/Helitron           (456)   1191     773  759672 *
   374    6.0  1.3 11.8  chr14             21301498 21301572 (31358660) C hAT-N53B_DR       DNA/hAT-Ac           (1754)   2423    2356  759674 *
   392    3.6  0.0  8.9  chr14             21301513 21301573 (31358659) C DNA-2-2_DR        DNA                   (351)     56       1  759675  
   605   17.9 22.3  6.0  chr14             21302501 21302774 (31357458) + ERV1-5_DR-I       LTR/ERV1               4222   4537   (512)  759676 *
  2928    9.2  4.7  0.6  chr14             21302530 21302978 (31357254) + hAT-N32E_DR       DNA/hAT-Charlie          50    516     (0)  759677  
   573   13.6 26.7  1.9  chr14             21303140 21303304 (31356928) + DNAX-16_DR        DNA                       1    205   (218)  759678  
   248   15.4  3.8  1.9  chr14             21303173 21303183 (31357049) C CryptonV-3_DR     DNA/Crypton-V       (15435)   8013    7965  759679 *
  2401   13.2 14.7  2.1  chr14             21303305 21303767 (31356465) C TDR5              DNA/CMC-EnSpm           (0)    531      12  759680  
   958   14.8  4.3  0.5  chr14             21303772 21303981 (31356251) + DNAX-16_DR        DNA                     206    423     (0)  759681  
   235   16.7  0.0  2.4  chr14             21304109 21304151 (31356081) + ERV4_DR-I         LTR/ERV1               3443   3484  (3409)  759682  
  1196   16.7 20.2  0.0  chr14             21304561 21304847 (31355385) C Kolobok-N3_DR     DNA/Kolobok-T2?         (1)    369      25  759683  
  2156   12.5  9.2  0.3  chr14             21304872 21305208 (31355024) C DNA-N17_DR        DNA                     (0)    367       1  759684  
   321   24.7  2.9  7.1  chr14             21305237 21305453 (31354779) C Helitron-N1_DR    RC/Helitron           (512)   2069    1973  759685  
  1733   11.3 10.6  0.0  chr14             21305474 21305766 (31354466) C TDR13             DNA                     (0)    772     449  759686  
   264   20.7  7.1  1.4  chr14             21305800 21305922 (31354310) C Helitron-N3B_DR   RC/Helitron          (3356)   3248    3166  759687  
  4375    9.2  9.5  0.4  chr14             21305968 21306653 (31353579) + TDR2              DNA/TcMar-Tc1             2    749   (188)  759688  
  2259   21.8  7.8  2.9  chr14             21306664 21307291 (31352941) + HarbingerN6B_DR   DNA/PIF-Harbinger        58    715     (7)  759689  
  3028   11.4  0.0  0.4  chr14             21308058 21308560 (31351672) C DNA2-6_DR         DNA/CMC-EnSpm        (2584)    501       1  759690  
  6511    6.8  1.5  0.5  chr14             21308784 21309659 (31350573) + TDR2              DNA/TcMar-Tc1            53    937     (0)  759691  
   339   14.8  0.0  0.0  chr14             21309944 21310024 (31350208) + Harbinger-2_DR    DNA/PIF-Harbinger      2323   2403  (1924)  759692  
   305   20.0  0.0  0.0  chr14             21309953 21310037 (31350195) C Merlin-1_DR       DNA/Merlin           (8895)   1632    1548  759693 *
   428   19.8  0.0  2.2  chr14             21310025 21310076 (31350156) C DNA8-25_DR        DNA                  (3252)    710     604  759694  
   252   14.0 30.6  1.1  chr14             21311522 21311593 (31348639) C hAT-N164_DR       DNA/hAT-Tip100        (678)   1362    1270  759695 *
   405   12.1  0.0  3.0  chr14             21311542 21311609 (31348623) + Mariner-N38_DR    DNA/TcMar-Tc1            52    117   (430)  759696  
   216   12.5  6.1  2.0  chr14             21311578 21311626 (31348606) C Mariner-6_DR      DNA/TcMar-Tc1          (85)   1544    1494  759697 *
  1464   11.5  0.0  3.5  chr14             21311592 21311861 (31348371) + Mariner-N38_DR    DNA/TcMar-Tc1           286    546     (1)  759698  
   457   27.5 12.4  0.0  chr14             21313315 21313507 (31346725) + DNA8-23_DR        DNA                    5491   5707  (1032)  759699  
   584    8.6  0.0  2.5  chr14             21313509 21313591 (31346641) C Harbinger-5N1B_DR DNA/PIF-Harbinger       (0)   1946    1866  759700  
  3683   14.2  3.5  2.3  chr14             21313617 21314293 (31345939) C Harbinger-5N1B_DR DNA/PIF-Harbinger    (1256)    690       6  759701  
   284   25.0  1.2  0.0  chr14             21314309 21314392 (31345840) C DNA8-23_DR        DNA                  (5575)   1164    1080  759702  
   259   14.6  0.0  0.0  chr14             21314393 21314433 (31345799) C LOOPERN4B_DR      DNA/Kolobok-T2          (0)    503     463  759703  
   229   13.3  8.9  0.0  chr14             21314423 21314467 (31345765) C Helitron-4_DR     RC/Helitron         (19169)  12699   12651  759704 *
   396   12.4  0.0 10.8  chr14             21314429 21314500 (31345732) + Mariner-N5_DR     DNA/TcMar              3521   3585  (5384)  759705 *
  1089   14.6  7.9  1.0  chr14             21314433 21314640 (31345592) + TDR8              DNA/PIF-Harbinger         1    219   (494)  759706  
   361    5.9  0.0  0.0  chr14             21314622 21314672 (31345560) C DNA-TA-2_DR       DNA/CMC-EnSpm          (45)    151     101  759707 *
   216   12.6  0.0 32.1  chr14             21314703 21314772 (31345460) + Kolobok-1N2_DR    DNA/Kolobok-T2          638    690     (0)  759708  
   328   27.5  7.0  7.4  chr14             21314773 21315065 (31345167) + DNA8-23_DR        DNA                    5425   5716  (1023)  759709  
   219   22.2  0.0  0.0  chr14             21315134 21315169 (31345063) C TDR13C            DNA                   (390)    290     255  759710  
   773    9.3 31.8  0.0  chr14             21315171 21315321 (31344911) C TDR13             DNA                   (573)    199       1  759711  
  1590   20.9  3.1  3.4  chr14             21315432 21315817 (31344415) + TE-X-17_DR        Unknown                  43    427    (25)  759712  
  2551    7.8  0.3  0.0  chr14             21316472 21316816 (31343416) C EnSpm-N6_DR       DNA/CMC-EnSpm?          (0)    346       1  759713  
  1375    7.7  0.6  0.0  chr14             21318067 21318248 (31341984) + TC1DR3            DNA/TcMar-Tc1             2    184  (1041)  759714  
   538   17.3  3.0  3.8  chr14             21318369 21318500 (31341732) + Merlin-N1_DR      DNA/Merlin                1    131   (238)  759715  
   461   15.3  3.4  5.2  chr14             21318508 21318624 (31341608) + Merlin-N1_DR      DNA/Merlin              255    369     (0)  759716  
  2400   12.4  2.3  1.3  chr14             21319236 21319626 (31340606) + hAT-N137_DR       DNA/hAT-Ac             2313   2707   (864)  759717  
   735   11.9  9.0  0.0  chr14             21319627 21319760 (31340472) + piggyBac-N19_DR   DNA/PiggyBac?             4    149    (10)  759718  
   415   16.2 10.5  0.7  chr14             21319763 21319886 (31340346) C hAT-N170_DR       DNA/Merlin             (37)    179      44  759719  
   310   20.0  0.0  1.5  chr14             21319853 21319863 (31340369) + ENSPM-6_DR        DNA/CMC-EnSpm          2687   2747 (29865)  759720 *
   315    7.8  3.9  0.0  chr14             21319864 21319914 (31340318) + Merlin-1_DR       DNA/Merlin             2136   2188  (8339)  759721  
   272   17.5  0.0  3.2  chr14             21319893 21319957 (31340275) + Mariner-N1_DR     DNA/TcMar                79    141   (129)  759722 *
   272   17.1  5.8  5.8  chr14             21319919 21319929 (31340303) C EnSpm-N13_DR      DNA/CMC-EnSpm       (14459)   7654    7604  759723  
   932   11.8 22.9  0.9  chr14             21319956 21320134 (31340098) C TDR19C            DNA/hAT-Charlie         (0)    396     179  759724 *
  4329   11.6  7.4  5.4  chr14             21320114 21320899 (31339333) C hAT-N167B_DR      DNA/hAT-Charlie       (628)    945     145  759725  
   429   14.9  5.7  1.1  chr14             21320910 21320997 (31339235) + Mariner-N1_DR     DNA/TcMar               177    268     (2)  759726  
   297   18.3  0.0  1.7  chr14             21320956 21321010 (31339222) + ENSPM-6_DR        DNA/CMC-EnSpm         17874  17927 (14689)  759727 *
   431   16.9 11.6  4.2  chr14             21321011 21321208 (31339024) + EnSpm-N4_DR       DNA/CMC-EnSpm             1    212     (0)  759728  
   225   21.4  1.7  3.5  chr14             21321300 21321333 (31338899) C Polinton-4_DR     DNA/Maverick         (7445)  12842   12810  759729  
   795    7.7  0.0  0.0  chr14             21321334 21321437 (31338795) C DNA8-12_DR        DNA                     (0)    326     223  759730  
   823   13.3 19.7  0.4  chr14             21321458 21321660 (31338572) C EnSpm-N3C_DR      DNA/CMC-EnSpm          (41)    242       1  759731  
   762    6.8 26.1 13.8  chr14             21321661 21321965 (31338267) C EnSpm-N12_DR      DNA/CMC-EnSpm?         (78)    527     190  759732  
   343   22.4  0.0  3.2  chr14             21321950 21322046 (31338186) C ERV1-7_DR-I       LTR/ERV1             (4613)   2090    1997  759733 *
   414   20.2  8.1  1.9  chr14             21321965 21322190 (31338042) C HAT1_DR           DNA/hAT-Ac           (2645)    647     398  759734 *
  1210   10.3  0.0  0.0  chr14             21321966 21322193 (31338039) + (TCTG)n           Simple_repeat             1    228     (0)  759735  
   596   21.1  0.0  0.6  chr14             21322054 21322220 (31338012) + Ginger1-N1_DR     DNA/Ginger-1            288    453  (2205)  759736 *
  1124   17.9  5.1  4.3  chr14             21322735 21322772 (31337460) + DNA8-10_DR        DNA/hAT-Ac             1840   2016  (2002)  759737  
  1525    6.9  0.5  0.0  chr14             21322773 21322975 (31337257) + SINE2-3_DR        SINE/tRNA-V-RTE           4    207   (161)  759738  
  1124   17.9  5.1  4.3  chr14             21322976 21322990 (31337242) + DNA8-10_DR        DNA/hAT-Ac             2017   2097  (1921)  759737 *
  1689   15.3 17.1  1.1  chr14             21322990 21323399 (31336833) C Helitron-N4_DR    RC/Helitron            (37)   1126     652  759739  
  5810   13.5 16.8  1.4  chr14             21323405 21324602 (31335630) + hAT-N22B_DR       DNA/hAT-Ac                1   1379     (0)  759740  
   418   15.0  0.0  3.8  chr14             21324604 21324686 (31335546) C DIRS-N4_DR        LTR/Ngaro            (4130)   1666    1587  759741 *
   969   15.4  3.1 13.2  chr14             21324642 21325014 (31335218) C Helitron-N4_DR    RC/Helitron           (689)    474       1  759739  
   358    8.8  1.1  3.3  chr14             21325587 21325680 (31334552) + hAT-N159_DR       DNA/hAT-Ac             1562   1653   (169)  759742  
   316   15.9  1.4  6.0  chr14             21325681 21325698 (31334534) C hAT-N36C_DR       DNA/hAT              (1472)    233     150  759743  
   259   25.0  3.5  1.1  chr14             21326805 21326889 (31333343) C DNAX-20_DR        DNA/CMC-EnSpm         (607)     87       1  759744  
   415    9.5  0.0  0.0  chr14             21326930 21326991 (31333241) + DNA-N15_DR        DNA                      11     72   (333)  759745  
   549   11.6 22.9  1.4  chr14             21326992 21327113 (31333119) + EnSpm-N5_DR       DNA/CMC-EnSpm             1    148   (142)  759746  
   234   17.5 12.1 11.1  chr14             21327063 21327110 (31333122) C EnSpm-N5_DR       DNA/CMC-EnSpm        (1175)    117       1  759747 *
   236   18.2  0.0 19.3  chr14             21327111 21327178 (31333054) + EnSpm-N5B_DR      DNA/CMC-EnSpm          1236   1292     (0)  759748  
   569   14.1 22.8  0.0  chr14             21327179 21327323 (31332909) + DNA-N15_DR        DNA                      71    249   (156)  759749  
  2073   17.1  4.2  6.4  chr14             21327324 21327817 (31332415) + Crypton-N1_DR     DNA/Crypton-A             1    484     (0)  759750  
   300   18.4  3.3  5.6  chr14             21327751 21327842 (31332390) + Zisupton-7_DR     DNA/Zisupton          14502  14591  (2491)  759751 *
   373   13.0  7.6  0.0  chr14             21327815 21327906 (31332326) + DNA-N15_DR        DNA                     247    345    (60)  759752  
   221   21.4  0.0  0.0  chr14             21327892 21327933 (31332299) + DIRS-N3_DR        LTR/Ngaro              4802   4843  (1394)  759753 *
  1329    8.8  5.7  0.0  chr14             21327909 21328100 (31332132) + Mariner-N8_DR     DNA/TcMar                27    229     (0)  759754  
   310   16.1  1.8  0.0  chr14             21328052 21328107 (31332125) + ENSPM-6_DR        DNA/CMC-EnSpm         17869  17925 (14691)  759755 *
   201    8.0  8.3 13.0  chr14             21328097 21328168 (31332064) + DNA8-7_DR         DNA/hAT-Ac              160    228   (356)  759756 *
   368   12.0  0.0  0.0  chr14             21328262 21328318 (31331914) + TDR13             DNA                       1     57   (722)  759757 *
  2338   13.8 20.6  0.7  chr14             21328312 21328815 (31331417) + TDR13             DNA                     169    772     (0)  759758  
   599   27.3  7.2  3.6  chr14             21329151 21329469 (31330763) + LOOPERN3B_DR      DNA/Kolobok-T2            5    334   (715)  759759  
  1100   12.9  8.2  0.0  chr14             21329695 21329888 (31330344) C DNA-TTAA-2_DR     DNA/PiggyBac?         (375)    294      85  759760  
   320   22.4  8.9  6.3  chr14             21329885 21330008 (31330224) C HE1_DR1           SINE/tRNA-V-RTE        (38)    364     238  759761 *
   236   25.4  0.0  3.2  chr14             21329954 21330018 (31330214) C CryptonV-N1_DR    DNA/Crypton-V        (2022)   8029    7967  759762 *
   476   18.9 22.1  0.0  chr14             21330003 21330020 (31330212) + DNA14-5-1_DR      DNA                      66    214   (479)  759763  
   523   19.6  1.0  1.9  chr14             21330021 21330124 (31330108) C hAT-N160B_DR      DNA/hAT-Ac            (451)   1080     978  759764  
   845   11.4  7.1  1.1  chr14             21330145 21330313 (31329919) + EnSpm-N5_DR       DNA/CMC-EnSpm           112    290     (0)  759765  
  1279   14.9 23.1  1.5  chr14             21330314 21330643 (31329589) C TDR22             DNA                    (27)   1228     828  759766  
   213   16.2  0.0  0.0  chr14             21330644 21330680 (31329552) C hAT-N53B_DR       DNA/hAT-Ac           (3379)    798     762  759767  
   454    9.8  0.0  0.0  chr14             21330685 21330745 (31329487) C DNA-TTAA-2_DR     DNA/PiggyBac?         (608)     61       1  759760  
   396   18.5  2.3  1.5  chr14             21338126 21338257 (31321975) + hAT-N70_DR        DNA/hAT?                492    624   (701)  759768 *
   527   10.9  0.9  5.4  chr14             21338143 21338258 (31321974) + CryptonV-3_DR     DNA/Crypton-V          8150   8260 (15193)  759769  
   495   14.6  1.2  9.7  chr14             21338173 21338339 (31321893) C ERV1-7_DR-I       LTR/ERV1             (4912)   1791    1638  759770 *
   407   16.9  0.0 21.2  chr14             21338709 21338851 (31321381) + Kolobok-N14B_DR   DNA/Kolobok-T2?           1    118  (1993)  759771 *
   524   24.6  3.5  6.7  chr14             21338777 21338976 (31321256) C HATN17_DR         DNA/hAT-Tip100       (1009)    538     345  759772 *
  2016   15.2  7.2  0.5  chr14             21338826 21339201 (31321031) C HE1_DR1           SINE/tRNA-V-RTE         (0)    402       2  759773  
   372   19.3  1.2  6.3  chr14             21339144 21339226 (31321006) + DNA7-N2_DR        DNA/hAT-hAT6           1643   1721   (293)  759774 *
   642   21.0  3.3 38.7  chr14             21339207 21339626 (31320606) + Kolobok-N14B_DR   DNA/Kolobok-T2?        1943   2104     (7)  759775  
   634   11.8 10.0  0.0  chr14             21339640 21339749 (31320483) + Kolobok-N3_DR     DNA/Kolobok-T2?          31    151   (219)  759776  
   423   21.3  0.9  1.8  chr14             21339760 21339869 (31320363) C Rex1-19_DRe       LINE/Rex-Babar         (99)   1567    1459  759777  
   666   11.8  5.5  0.0  chr14             21339870 21339979 (31320253) C Rex1-19_DRe       LINE/Rex-Babar        (428)   1238    1123  759777  
   210    0.0  7.4  0.0  chr14             21339983 21340009 (31320223) C Rex1-19_DRe       LINE/Rex-Babar        (598)   1068    1040  759778  
  2139   10.3  4.4  1.6  chr14             21340010 21340316 (31319916) C DNA15TA1_DR       DNA/CMC-EnSpm           (0)    442     126  759779  
  1158    7.9  6.3  0.0  chr14             21340317 21340506 (31319726) + DNA11TA1_DR       DNA/CMC-EnSpm             1    202     (1)  759780  
  1040    4.6  0.0  0.0  chr14             21340507 21340637 (31319595) C DNA15TA1_DR       DNA/CMC-EnSpm         (311)    131       1  759781  
   864   13.1  6.2  0.0  chr14             21340638 21340797 (31319435) C Rex1-19_DRe       LINE/Rex-Babar        (625)   1041     872  759777  
  1128   13.3 10.7  0.0  chr14             21340798 21340993 (31319239) + Kolobok-N3_DR     DNA/Kolobok-T2?         154    370     (0)  759782  
   274    5.7  0.0  0.0  chr14             21341967 21342001 (31318231) C EnSpm-N6_DR       DNA/CMC-EnSpm?          (0)    346     312  759783  
  4456    3.8 17.8  1.1  chr14             21342011 21342657 (31317575) C hAT-N22B_DR       DNA/hAT-Ac            (625)    754       1  759784  
   238   25.8  0.0  0.0  chr14             21342954 21343019 (31317213) + EnSpm-N44_DR      DNA/CMC-EnSpm          5413   5478  (3174)  759785 *
  2349   12.8  3.2  0.8  chr14             21342965 21343342 (31316890) C TDR17B            DNA/Sola-1            (771)    775     389  759786  
  3334   13.2  3.6  0.9  chr14             21343544 21344077 (31316155) + Harbinger-8N2_DR  DNA/PIF-Harbinger         1    548     (0)  759787  
   204   20.0 16.5  0.0  chr14             21345422 21345506 (31314726) C TDR13D            DNA                   (539)    223     125  759788  
   252   21.4 10.1  5.7  chr14             21345507 21345616 (31314616) C CryptonV-1_DR     DNA/Crypton-V        (3253)  14620   14506  759789  
   754   12.1  6.4  6.4  chr14             21345617 21345757 (31314475) C TDR22             DNA                     (0)   1255    1115  759790 *
  3278   10.9 27.0  0.5  chr14             21345756 21346374 (31313858) C EXPANDER1_DR      LINE/RTE-BovB          (52)   3313    2532  759791 *
  4451   12.8 10.7  1.1  chr14             21346366 21347177 (31313055) C TDR22             DNA                   (366)    889       1  759790  
   653   10.1  0.0  3.4  chr14             21349208 21349330 (31310902) + hAT-N131_DR       DNA/hAT-Ac              174    292  (1772)  759792 *
   904    7.2  0.0  2.2  chr14             21349228 21349368 (31310864) + DNA8-26_DR        DNA                    1408   1545  (2985)  759793  
   527   22.2  0.0 12.5  chr14             21349256 21349323 (31310909) C Merlin-2_DR       DNA/Merlin           (8966)   4955    4904  759794 *
  5925    7.4 11.8  0.3  chr14             21349324 21350195 (31310037) C TC1DR3            DNA/TcMar-Tc1           (0)   1225     254  759795  
  1054   15.9  0.5  4.9  chr14             21351001 21351212 (31309020) + DNA-X-19_DR       DNA                       3    205   (455)  759796  
   602   13.4  1.0  0.0  chr14             21351213 21351309 (31308923) + LOOPERN3B_DR      DNA/Kolobok-T2            1     98   (951)  759797 *
   619   11.3  3.4  6.3  chr14             21351243 21351421 (31308811) C EnSpm-6N1_DR      DNA/CMC-EnSpm        (8075)   1161     988  759798  
   538    8.8  2.1  4.3  chr14             21351299 21351441 (31308791) C ZFERV-2-I_DR      LTR/ERV1             (9729)    835     696  759799 *
   506   18.9  0.7  2.1  chr14             21351318 21351463 (31308769) + Penelope-1_DR     LINE/Penelope          4040   4183   (263)  759800 *
  1474   11.1  9.5  0.4  chr14             21351452 21351704 (31308528) + LOOPERN3B_DR      DNA/Kolobok-T2          774   1049     (0)  759801  
  1745   16.9 15.5  2.6  chr14             21351705 21352111 (31308121) + DNA-X-19_DR       DNA                     202    660     (0)  759802  
  1837   13.9 10.7  0.0  chr14             21352147 21352463 (31307769) C SINE2-3B_DR       SINE/tRNA-V             (0)    351       1  759803  
   686   19.7 16.8  5.3  chr14             21352464 21352500 (31307732) C EnSpm-6N1_DR      DNA/CMC-EnSpm        (3164)   6072    6012  759804  
   299   29.4 14.6  1.1  chr14             21352468 21352632 (31307600) + Harbinger-N33_DR  DNA/PIF-Harbinger         7    193  (1007)  759805 *
   298   32.1  7.6  0.0  chr14             21352749 21352879 (31307353) + Harbinger-2_DR    DNA/PIF-Harbinger      4177   4317    (10)  759806  
   300   13.3  0.0  0.0  chr14             21352933 21352977 (31307255) C Kolobok-N16_DR    DNA/Kolobok?         (1123)    119      75  759807  
   241   12.5  2.5  0.0  chr14             21352963 21353002 (31307230) C hAT5-N2_DR        DNA/hAT-hAT5          (993)   1592    1552  759808 *
  1031   14.7  7.2  7.2  chr14             21352974 21353223 (31307009) + CryptonV-3_DR     DNA/Crypton-V           936   1185 (22268)  759809 *
  3103    6.1  0.7  1.1  chr14             21353013 21353459 (31306773) + Mariner-N38_DR    DNA/TcMar-Tc1           103    547     (0)  759810  
   224   14.0  0.0  2.3  chr14             21353421 21353464 (31306768) C Merlin-1_DR       DNA/Merlin           (8247)   2280    2238  759811 *
   238   16.7  7.4  0.0  chr14             21353456 21353507 (31306725) C Kolobok-N16_DR    DNA/Kolobok?         (1162)     80      25  759807  
   850   10.7  0.7  4.3  chr14             21353508 21353653 (31306579) + EnSpm-N6_DR       DNA/CMC-EnSpm?            1    141   (205)  759812 *
  1977   18.6  3.6  5.8  chr14             21353653 21354183 (31306049) + L1-109_DR         LINE/L1                4775   5294     (6)  759813  
  1500    8.3  2.3  0.9  chr14             21354182 21354400 (31305832) + EnSpm-N6_DR       DNA/CMC-EnSpm?          125    346     (0)  759814 *
   377   16.5  4.0  4.0  chr14             21354920 21355020 (31305212) + CryptonV-N6_DR    DNA/Crypton-V            41    141   (421)  759815  
   233   21.8  1.4  4.3  chr14             21355040 21355111 (31305121) + hAT-N48C_DR       DNA/hAT-Ac             1646   1715   (584)  759816  
  2204   12.9 11.3  0.0  chr14             21355957 21356335 (31303897) C piggyBac-N13B_DR  DNA/PiggyBac            (0)   1401     980  759817  
   844   15.1  0.5 15.2  chr14             21356362 21356580 (31303652) C piggyBac-N13B_DR  DNA/PiggyBac          (731)    670     480  759817  
   228   14.3  0.0  4.8  chr14             21356565 21356577 (31303655) C DIRS1c_DR         LTR                   (327)   5609    5599  759818 *
  1306   14.5  2.0  7.8  chr14             21356578 21356876 (31303356) + DIRS-10_DR        LTR/DIRS                  1    283  (5480)  759819  
  1225   11.2  6.6  2.1  chr14             21356885 21357111 (31303121) C Merlin-1_DR       DNA/Merlin           (5998)   4529    4293  759820  
   914   17.7 18.4  5.4  chr14             21356886 21357058 (31303174) C Harbinger-N17_DR  DNA/PIF-Harbinger     (854)    791     402  759821 *
  1111    7.6  1.4  3.3  chr14             21357059 21357275 (31302957) + DNA8-25_DR        DNA                     626    838  (3129)  759822  
   947   18.9  3.0  7.1  chr14             21357062 21357631 (31302601) + Zisupton-6_DR     DNA/Zisupton           8439   8989 (13127)  759823 *
  1081   13.5 19.1  1.7  chr14             21357112 21357137 (31303095) C DNA9-3_DR         DNA/MULE-MuDR?       (9868)   1508    1212  759824  
   914   17.7 18.4  5.4  chr14             21357276 21357314 (31302918) C Harbinger-N17_DR  DNA/PIF-Harbinger     (854)    401     310  759821  
  2455    6.0  9.1  0.5  chr14             21357587 21357970 (31302262) C Mariner-N38_DR    DNA/TcMar-Tc1           (0)    547     131  759825  
   374    8.9  0.0  0.0  chr14             21357921 21357970 (31302262) + ENSPM-6_DR        DNA/CMC-EnSpm         13757  13806 (18810)  759826 *
 12552    1.7  1.0  0.0  chr14             21357971 21359428 (31300804) + hAT-N48C_DR       DNA/hAT-Ac                1   1466   (833)  759827  
   216   23.8  0.0  7.3  chr14             21359387 21359419 (31300813) + Zisupton-N1_DR    DNA/Zisupton           1418   1446  (1868)  759828 *
 30961    1.9  4.1  2.3  chr14             21359420 21363314 (31296918) + Mariner-N2_DR     DNA/TcMar                 1   3966     (0)  759829  
  7090    1.3  0.1  1.7  chr14             21363315 21364164 (31296068) + hAT-N48C_DR       DNA/hAT-Ac             1463   2299     (0)  759830  
   386    7.3  6.1  3.3  chr14             21364165 21364182 (31296050) C EnSpm-N40B_DR     DNA/CMC-EnSpm        (3213)   2294    2247  759831  
   271   14.1  4.1  7.8  chr14             21364183 21364328 (31295904) + Ginger1-N1_DR     DNA/Ginger-1            623    763  (1895)  759832 *
   461    3.0 22.0  0.8  chr14             21364191 21364290 (31295942) C Helitron-N3B_DR   RC/Helitron          (1407)   5197    5077  759833  
   358    7.2  3.5  4.3  chr14             21364196 21364311 (31295921) C DNA-X-5_DR        DNA/hAT                (66)   1155    1041  759834 *
   307   13.1  5.3  1.5  chr14             21364210 21364341 (31295891) + Harbinger-N16_DR  DNA/PIF-Harbinger      2823   2959   (447)  759835 *
   461    7.3  2.8  5.5  chr14             21364224 21364369 (31295863) + EnSpm-N40B_DR     DNA/CMC-EnSpm          2198   2257  (3250)  759836  
   456    2.7  0.0 10.7  chr14             21364229 21364311 (31295921) + CryptonV-N5_DR    DNA/Crypton-V         15258  15332  (9205)  759837 *
   227   21.6 12.9  1.0  chr14             21364291 21364367 (31295865) + Zisupton-6_DR     DNA/Zisupton           9150   9347 (12769)  759838 *
   234   18.9  1.2  8.3  chr14             21364312 21364395 (31295837) + hAT-N31_DR        DNA/hAT-Ac              126    281  (1181)  759839 *
   386    7.3  6.1  3.3  chr14             21364329 21364344 (31295888) C EnSpm-N40B_DR     DNA/CMC-EnSpm        (3213)   2246    2198  759831  
   524   13.8  9.4  3.0  chr14             21364405 21364439 (31295793) C EnSpm-N3B_DR      DNA/CMC-EnSpm         (740)   2994    2860  759840  
   581   10.9  1.1  0.0  chr14             21364440 21364531 (31295701) C L2-5_DRe          LINE/L2                 (1)   2226    2134  759841  
   357   20.6  6.7 13.4  chr14             21365230 21365498 (31294734) C hAT-N21B_DR       DNA/hAT-Ac             (80)   1221     969  759842  
   259   14.0  0.0  0.0  chr14             21365513 21365562 (31294670) + Mariner-N38_DR    DNA/TcMar-Tc1           457    506    (41)  759843  
   275   19.2  1.3  4.0  chr14             21365620 21365640 (31294592) + DNA-8-24_DR       DNA/hAT-Tip100          469    487  (1296)  759844  
   463   18.8 13.8  1.1  chr14             21365641 21365807 (31294425) + TDR6              DNA                       1    188    (62)  759845  
   607   10.2 27.1  0.0  chr14             21365830 21365947 (31294285) C EnSpm-N7_DR       DNA/CMC-EnSpm           (0)   2239    2090  759846  
   412   17.3  0.6  7.2  chr14             21366033 21366196 (31294036) C Zisupton-7_DR     DNA/Zisupton        (12308)   4774    4623  759847 *
  1370   12.4 21.9  4.8  chr14             21366047 21366080 (31294152) + ENSPM-6_DR        DNA/CMC-EnSpm         13948  14206 (18410)  759848  
   411   16.3  0.0  1.4  chr14             21366081 21366223 (31294009) + Zisupton-6_DR     DNA/Zisupton           9332   9472 (12644)  759849  
  1370   12.4 21.9  4.8  chr14             21366224 21366238 (31293994) + ENSPM-6_DR        DNA/CMC-EnSpm         14207  14316 (18300)  759848  
  1843   11.2 23.4  0.6  chr14             21366239 21366304 (31293928) + Helitron-N3_DR    RC/Helitron            1540   1990  (1026)  759850  
  2031    9.3 11.8  0.0  chr14             21366305 21366668 (31293564) + Mariner-N38_DR    DNA/TcMar-Tc1           141    547     (0)  759851  
  1843   11.2 23.4  0.6  chr14             21366669 21366679 (31293553) + Helitron-N3_DR    RC/Helitron            1991   2080   (936)  759850  
  1370   12.4 21.9  4.8  chr14             21366680 21366713 (31293519) + ENSPM-6_DR        DNA/CMC-EnSpm         14317  14613 (18003)  759848  
  2329   11.2 14.1  0.6  chr14             21367490 21367996 (31292236) C TDR7              DNA                     (0)    541       1  759852  
   450   23.0  2.8  1.4  chr14             21368054 21368194 (31292038) + Harbinger-3N2_DR  DNA/PIF-Harbinger        35    177    (95)  759853  
   427    9.1  1.3  2.6  chr14             21368174 21368252 (31291980) + TDR9              DNA                     126    203     (5)  759854 *
   287   21.5  3.8  1.2  chr14             21368182 21368261 (31291971) + hAT-N142_DR       DNA/hAT?                369    450   (986)  759855 *
  1663   12.8  0.3  5.1  chr14             21368193 21368481 (31291751) C SINE2-5_DR        SINE/tRNA-V-RTE         (1)    281       6  759856  
   629   23.7  2.2  3.3  chr14             21368346 21368528 (31291704) C DNA-8-9_DR        DNA/hAT-Ac            (315)   3404    3224  759857 *
   294    8.7 11.6  0.0  chr14             21368516 21368584 (31291648) + Harbinger-3N2_DR  DNA/PIF-Harbinger       122    198    (74)  759858 *
  2652    9.9  6.5  2.8  chr14             21368587 21369107 (31291125) + Mariner-N31_DR    DNA/TcMar-Tc1             1    540     (0)  759859  
   265    0.0  0.0  0.0  chr14             21369240 21369294 (31290938) + hAT-10_DR         DNA/hAT-Tip100          121    175  (4305)  759860  
   226    5.7  2.9  0.0  chr14             21369243 21369312 (31290920) + L1-119_DR         LINE/L1                1136   1207  (4070)  759861 *
   511   10.7  0.0  2.1  chr14             21369460 21369555 (31290677) + Harbinger-3N2_DR  DNA/PIF-Harbinger       117    210    (62)  759862  
  2164   14.0  4.4  3.0  chr14             21369558 21369992 (31290240) + TDR24             DNA                       3    443     (1)  759863  
   252   10.5  0.0  0.0  chr14             21369993 21370024 (31290208) + Harbinger-3N2_DR  DNA/PIF-Harbinger       216    247    (25)  759864  
  1077   10.8 12.1  0.8  chr14             21371296 21371309 (31288923) C DNA9-3_DR         DNA/MULE-MuDR?        (794)  10585   10513  759865  
  1155    4.0 13.3  0.0  chr14             21371310 21371482 (31288750) C DNA-TA-2_DR       DNA/CMC-EnSpm           (0)    196       1  759866  
  1077   10.8 12.1  0.8  chr14             21371483 21371510 (31288722) C DNA9-3_DR         DNA/MULE-MuDR?        (794)  10512   10347  759865  
  1604    4.7 42.0  0.0  chr14             21372054 21372329 (31287903) C DNA-AT-1_DR       DNA                     (0)    392       1  759867  
  4797    9.9  6.5 12.1  chr14             21372643 21373597 (31286635) C TDR2              DNA/TcMar-Tc1          (28)    909       3  759868  
   485   27.5  2.1  0.7  chr14             21373894 21374036 (31286196) C DNA-N22_DR        DNA                   (523)    245     101  759869  
   958   13.9  3.6  0.0  chr14             21374200 21374364 (31285868) + DNA8-19_DR        DNA/Merlin              136    306     (0)  759870  
   222   23.5  5.9  0.0  chr14             21375190 21375257 (31284975) C IS3EU-5_DR        DNA/IS3EU            (2461)   5827    5756  759871  
   844   15.6 13.6  5.2  chr14             21375455 21375704 (31284528) + Mariner-N1_DR     DNA/TcMar                 1    270     (0)  759872  
  2083   10.9  3.4  4.9  chr14             21375747 21376160 (31284072) + EnSpm-N15_DR      DNA/CMC-EnSpm             1    408  (1079)  759873  
  1893   10.3  1.9  3.8  chr14             21376231 21376552 (31283680) + EnSpm-N15_DR      DNA/CMC-EnSpm          1172   1487     (0)  759874  
   203    4.2  0.0  0.0  chr14             21376584 21376607 (31283625) + EnSpm-N27B_DR     DNA/CMC-EnSpm             1     24   (149)  759875  
   261   21.3  6.4  5.3  chr14             21376798 21376891 (31283341) + ANGEL             DNA/Kolobok             176    309     (0)  759876  
   225   21.8  2.2  7.1  chr14             21376810 21376898 (31283334) C hAT-N134_DR       DNA/hAT?              (247)    818     734  759877 *
   231   16.9  6.3  6.3  chr14             21376840 21376902 (31283330) C EnSpm-17_DR       DNA/CMC-EnSpm        (6520)   2756    2694  759878  
   372   18.5  1.6  1.6  chr14             21377388 21377404 (31282828) + ENSPM-6_DR        DNA/CMC-EnSpm         31664  31788   (827)  759879  
   432    5.8  0.9  3.8  chr14             21377405 21377512 (31282720) + Gypsy-31-LTR_DR   LTR/Gypsy                64    168   (786)  759880  
   315   17.8  0.0  5.6  chr14             21377438 21377532 (31282700) C hAT-N202_DR       DNA/hAT-Tip100       (1690)    195     106  759881 *
  1797   10.2  2.6  1.0  chr14             21377513 21377819 (31282413) + DNA-2-17_DR       DNA/CMC-EnSpm            11    322   (563)  759882  
  3103   13.6  8.6  7.1  chr14             21377827 21378623 (31281609) + Helitron-N5B_DR   RC/Helitron               1    632  (1015)  759883  
  1850   18.1  5.5  0.2  chr14             21378237 21378658 (31281574) + MOSAT_DR          Satellite               609   1052  (1035)  759884 *
   612   21.1  4.3  5.3  chr14             21378705 21378739 (31281493) + CryptonV-N2_DR    DNA/Crypton-V         15548  15716   (922)  759885  
   626   20.0  3.5  2.3  chr14             21378740 21378908 (31281324) C CryptonV-N1_DR    DNA/Crypton-V        (1897)   8154    7984  759886 *
   844   12.1  2.8  0.0  chr14             21378774 21378914 (31281318) C HE1_DR1           SINE/tRNA-V-RTE        (20)    382     238  759887  
   784   18.4  1.9  0.0  chr14             21378775 21378932 (31281300) C hAT-N137_DR       DNA/hAT-Ac            (865)   2706    2546  759888 *
   695   20.1  1.1  4.0  chr14             21378915 21378954 (31281278) + Mariner-N2_DR     DNA/TcMar              1310   1485  (2481)  759889 *
   298   26.9  0.0  7.1  chr14             21379714 21379730 (31280502) + Harbinger1_DR     DNA/PIF-Harbinger      2713   2772  (1689)  759890  
   334   13.2  1.0  4.0  chr14             21379731 21379833 (31280399) C Mariner-N29_DR    DNA/TcMar-ISRm11     (1041)    724     625  759891 *
   480   10.2  2.2  1.0  chr14             21379743 21379765 (31280467) + EnSpm-N2_DR       DNA/CMC-EnSpm          2899   2956  (1059)  759892  
   630    5.4  0.0  2.1  chr14             21379766 21379860 (31280372) C Kolobok-3_DR      DNA/Kolobok-T2       (3420)   2546    2454  759893  
   298   26.9  0.0  7.1  chr14             21379834 21379849 (31280383) + Harbinger1_DR     DNA/PIF-Harbinger      2773   2839  (1622)  759890 *
   434    6.7  0.0  3.9  chr14             21379861 21379873 (31280359) + DNA8-10_DR        DNA/hAT-Ac             1608   1711  (2307)  759894 *
  2804   11.3  3.9  0.4  chr14             21379864 21380462 (31279770) + hAT-N22C_DR       DNA/hAT-Ac              247    801   (578)  759895  
   480   10.2  2.2  1.0  chr14             21379874 21379891 (31280341) + EnSpm-N2_DR       DNA/CMC-EnSpm          2957   3008  (1007)  759892 *
   230   26.7  7.6  9.6  chr14             21380619 21380631 (31279601) + DNA-6-N5B_DR      DNA                    1718   1736  (1787)  759896  
   230   31.8  1.2  1.2  chr14             21380632 21380717 (31279515) + L1-60_DR          LINE/L1                 281    366  (5311)  759897 *
  1619    5.0  0.0  0.0  chr14             21380643 21380843 (31279389) C DNA2-16_DR        DNA                  (4017)  14034   13834  759898  
   230   26.7  7.6  9.6  chr14             21380718 21380842 (31279390) + DNA-6-N5B_DR      DNA                    1737   1937  (1586)  759896 *
   226   23.1  0.0  0.0  chr14             21380840 21380891 (31279341) C Merlin-N3_DR      DNA/Merlin             (38)    217     166  759899 *
   211   17.9  0.0  0.0  chr14             21380879 21380917 (31279315) + hAT-N133_DR       DNA/hAT-Ac              326    364   (259)  759900 *
   238   12.0 21.1  8.2  chr14             21381001 21381109 (31279123) C DNA6-6_DR         DNA                 (10743)    538     417  759901  
   205   11.6  2.3  0.0  chr14             21381706 21381748 (31278484) + EnSpm-N37_DR      DNA/CMC-EnSpm           500    543  (6104)  759902 *
   231    6.2  0.0  2.1  chr14             21381711 21381759 (31278473) + L2-56_DR          LINE/L2                1203   1250     (2)  759903  
   230   10.3  0.0  1.7  chr14             21381713 21381771 (31278461) + hAT-33N1_DR       DNA/hAT-Charlie         906    963   (231)  759904 *
   698   16.2  7.0  2.8  chr14             21381858 21382028 (31278204) + ANGEL             DNA/Kolobok               3    180   (129)  759905  
   407   25.6 14.1  3.4  chr14             21381859 21382100 (31278132) C IS3EU-1_DR        DNA/IS3EU            (4531)   4173    3907  759906 *
   200   19.2 15.1  3.1  chr14             21382056 21382141 (31278091) C DNA2-16_DR        DNA                  (7961)  10090    9995  759907 *
   230   24.8  5.3  0.0  chr14             21382332 21382464 (31277768) + ACROBAT1          DNA/PIF                 724    863   (516)  759908 *
   328   11.7  3.1 10.6  chr14             21382352 21382513 (31277719) C Dada-tA_DR        DNA/Dada              (325)   8347    8197  759909 *
   465   17.7  1.4 19.2  chr14             21382370 21382516 (31277716) + L1-53_DR          LINE/L1                1599   1723  (4723)  759910 *
   596   14.1  0.0  5.1  chr14             21382388 21382551 (31277681) C DNA9-3_DR         DNA/MULE-MuDR?       (1746)   9633    9478  759911 *
   693    9.7  0.0 11.0  chr14             21382430 21382580 (31277652) + DNA8-26_DR        DNA                    1405   1540  (2990)  759912  
   401   23.2  2.3  3.9  chr14             21382489 21382618 (31277614) C Merlin-2_DR       DNA/Merlin           (8966)   4955    4828  759913 *
  5901    8.9 14.7  0.7  chr14             21382550 21383515 (31276717) C TC1DR3            DNA/TcMar-Tc1           (4)   1221     122  759914  
   291   20.0  3.1  0.0  chr14             21383507 21383517 (31276715) + hAT-N117_DR       DNA/hAT-Tip100          555    567  (2090)  759915 *
  3150    6.4  0.3  0.0  chr14             21383518 21383909 (31276323) + HarbingerN6_DR    DNA/PIF-Harbinger         1    393     (0)  759916  
   863    6.4  0.0  0.0  chr14             21383910 21384018 (31276214) C TC1DR3            DNA/TcMar-Tc1        (1116)    109       1  759914  
   264   15.6  0.0  0.0  chr14             21383989 21384033 (31276199) C DNA8-26_DR        DNA                  (2995)   1535    1491  759917 *
   248    4.8  2.2  9.3  chr14             21384590 21384635 (31275597) + BEL-50_DRe-LTR    LTR/Pao                 371    413   (152)  759918  
   225   24.8  2.0  5.0  chr14             21384971 21385072 (31275160) + DNAX-23_DR        DNA                    2736   2834  (8967)  759919 *
   302   18.1  0.0  6.0  chr14             21384995 21385082 (31275150) C ASAT_CY           Satellite              (48)    214     132  759920  
  9284    8.3 12.5  0.2  chr14             21385290 21386707 (31273525) + TZF28B            DNA/TcMar-Tc1            24   1614     (0)  759921  
   204   24.6  2.8  2.8  chr14             21387453 21387523 (31272709) + CryptonV-2_DR     DNA/Crypton-V          7244   7314 (14497)  759922  
   236   27.0  5.7  5.7  chr14             21387636 21387741 (31272491) + DNA2-16_DR        DNA                       3    108 (17943)  759923  
   297   22.5  0.9  4.6  chr14             21387847 21387958 (31272274) C Kolobok-N10_DR    DNA/Kolobok           (165)    478     371  759924  
   206   19.1  6.0  6.0  chr14             21388380 21388446 (31271786) + EnSpm-N40_DR      DNA/CMC-EnSpm           908    974  (4420)  759925  
   244   21.3  3.3 13.1  chr14             21388528 21388619 (31271613) C TE-X-1_DR         DNA                  (1394)     84       1  759926  
  3593   12.5  2.2  1.8  chr14             21388647 21389192 (31271040) + Harbinger-8N2_DR  DNA/PIF-Harbinger         1    548     (0)  759927  
   254   31.2  4.2  0.0  chr14             21389194 21389289 (31270943) + Kolobok-N10_DR    DNA/Kolobok             339    438   (205)  759928  
  6107    9.5  4.8  0.0  chr14             21389360 21390253 (31269979) + TDR2              DNA/TcMar-Tc1             1    937     (0)  759929  
   204   18.2  1.1  8.3  chr14             21391679 21391768 (31268464) + Zisupton-6_DR     DNA/Zisupton           1163   1246 (20870)  759930 *
   325    8.0  0.0  0.0  chr14             21391738 21391787 (31268445) C ERV1-7_DR-I       LTR/ERV1             (4632)   2071    2022  759931 *
   473   27.4  0.0 14.6  chr14             21391744 21391978 (31268254) + (TCCG)n           Simple_repeat             1    200     (0)  759932 *
   627   25.5 11.1  7.3  chr14             21391821 21391926 (31268306) C Polinton-4_DR     DNA/Maverick         (7288)  12999   12750  759933  
   714   24.2  0.0 18.3  chr14             21391927 21392193 (31268039) + (TCCA)n           Simple_repeat             1    218     (0)  759934  
   332   28.6  2.0  4.4  chr14             21392180 21392280 (31267952) C Zisupton-6_DR     DNA/Zisupton        (13357)   8759    8465  759935 *
   627   25.5 11.1  7.3  chr14             21392194 21392373 (31267859) C Polinton-4_DR     DNA/Maverick         (7288)  12749   12319  759933 *
  1109    7.9  0.6  0.0  chr14             21392249 21392426 (31267806) + (TCTA)n           Simple_repeat             2    180     (0)  759936  
   591   16.0  5.5  3.4  chr14             21392281 21392300 (31267932) C HAT1_DR           DNA/hAT-Ac           (2645)    647     570  759937 *
   897    7.4  0.7  2.7  chr14             21392301 21392452 (31267780) + Ginger1-N1_DR     DNA/Ginger-1            288    436  (2222)  759938  
   591   16.0  5.5  3.4  chr14             21392453 21392481 (31267751) C HAT1_DR           DNA/hAT-Ac           (2645)    569     443  759937  
   568   28.0  1.5  5.6  chr14             21392802 21393062 (31267170) C Polinton-4_DR     DNA/Maverick         (7634)  12653   12403  759939 *
   822   15.3  1.5  3.3  chr14             21392826 21392847 (31267385) + Ginger1-N1_DR     DNA/Ginger-1            266    323  (2335)  759940  
  1183    3.2  0.0  1.1  chr14             21392848 21393073 (31267159) + (TCTA)n           Simple_repeat             1    223     (0)  759941  
   822   15.3  1.5  3.3  chr14             21393074 21393125 (31267107) + Ginger1-N1_DR     DNA/Ginger-1            324    470  (2188)  759940  
  3381   16.9  1.9  6.0  chr14             21393760 21394539 (31265693) + Mariner-N27_DR    DNA/TcMar-ISRm11          1    750   (436)  759942  
   475   20.9  2.9  4.3  chr14             21394844 21394983 (31265249) + ERV1-3C_DR-LTR    LTR/ERV1                331    468     (0)  759943  
   744   24.4  7.8  6.8  chr14             21394984 21395317 (31264915) + ERV1-3-I_DR       LTR/ERV1                  1    337  (7127)  759943  
  1950   13.2  5.1  7.4  chr14             21395500 21395913 (31264319) + Mariner-N27_DR    DNA/TcMar-ISRm11        792   1243     (0)  759944  
   208   17.6  0.0  0.0  chr14             21396448 21396481 (31263751) + Gypsy-179_DR-I    LTR/Gypsy              1162   1195  (2730)  759945  
  1190   11.1  1.6  0.0  chr14             21396753 21396941 (31263291) + DNA11TA1_DR       DNA/CMC-EnSpm             6    197     (6)  759946  
   256   23.1  0.0  0.0  chr14             21397217 21397268 (31262964) C L1-115_DR         LINE/L1               (737)   4848    4797  759947  
  1656    9.7  2.9  2.5  chr14             21397641 21397916 (31262316) C Mariner-N38_DR    DNA/TcMar-Tc1          (86)    461     185  759948  
  5367    7.8 20.6  2.3  chr14             21398034 21399073 (31261159) + DNA-2-10_DR       DNA/TcMar                 2   1227     (0)  759949  
  2649    7.6 14.0  1.3  chr14             21399279 21399758 (31260474) C Mariner-N31_DR    DNA/TcMar-Tc1           (0)    540       1  759950  
   372   11.6  0.0  2.6  chr14             21400211 21400290 (31259942) C hAT-N122_DR       DNA/hAT-Ac             (13)    564     487  759951  
   221   14.2 39.4  1.0  chr14             21400336 21400406 (31259826) C SINE3-1a          SINE/5S-Deu-L2        (403)    167      70  759952  
   269   17.6 33.0  0.7  chr14             21400518 21400620 (31259612) C EnSpm-N26B_DR     DNA/CMC-EnSpm          (52)    169      34  759953  
  2558   13.6  6.9  0.0  chr14             21400626 21401058 (31259174) C DIRS-1E-LTR_DR    LTR/Ngaro               (0)    690     228  759954  
   604   14.7  0.3  0.6  chr14             21401064 21401172 (31259060) C DIRS-1E-LTR_DR    LTR/Ngaro             (594)     96       1  759954  
   204   10.3  0.0  0.0  chr14             21401185 21401212 (31259020) C EnSpm-N26B_DR     DNA/CMC-EnSpm         (165)     56      29  759955  
  2829   10.5  2.5  0.0  chr14             21401213 21401649 (31258583) + HarbingerN1_DR    DNA/PIF-Harbinger         1    448   (202)  759956  
   410   15.3  3.6  2.7  chr14             21401646 21401814 (31258418) + EnSpm-N26B_DR     DNA/CMC-EnSpm           126    211    (10)  759957 *
   219   23.0  8.0  1.2  chr14             21401784 21401858 (31258374) + EnSpm-N26B_DR     DNA/CMC-EnSpm           128    207    (14)  759957 *
  2153    2.7  0.4  0.0  chr14             21401913 21402175 (31258057) C SINE3-1a          SINE/5S-Deu-L2          (2)    568     305  759958  
   201   22.5 12.5  0.0  chr14             21402177 21402256 (31257976) C hAT-N122_DR       DNA/hAT-Ac            (274)    303     214  759951  
   563   19.5  5.1  5.1  chr14             21402449 21402643 (31257589) C hAT-N122_DR       DNA/hAT-Ac            (382)    195       1  759951  
   204   15.8  0.0  0.0  chr14             21403843 21403880 (31256352) C EnSpm-N48B_DR     DNA/CMC-EnSpm        (5088)   1871    1834  759959 *
   208   11.1  2.8  0.0  chr14             21403848 21403883 (31256349) + Helitron-N3B_DR   RC/Helitron            5135   5171  (1433)  759960 *
   244   10.0  1.2 16.4  chr14             21403854 21403937 (31256295) C hAT-N198_DR       DNA/hAT-Charlie       (156)   1243    1171  759961  
  1566    7.0 26.5  0.0  chr14             21403938 21404209 (31256023) + EnSpm-N7_DR       DNA/CMC-EnSpm             1    344  (1895)  759962  
  4284   12.1  5.9  2.9  chr14             21404224 21404987 (31255245) C DNA2-2_DR         DNA                     (0)    786       1  759963  
   711   11.5  0.0  2.6  chr14             21404992 21405107 (31255125) + EnSpm-N7_DR       DNA/CMC-EnSpm          2123   2235     (4)  759964  
   617   19.4  3.7  0.7  chr14             21405108 21405119 (31255113) + hAT-N22B_DR       DNA/hAT-Ac              642    738   (641)  759965 *
   710   15.7  3.5 10.8  chr14             21405111 21405338 (31254894) C hAT-N21B_DR       DNA/hAT-Ac            (142)   1159     947  759966  
  6226    5.8  3.6  6.7  chr14             21405353 21406393 (31253839) C LOOPERN3_DR       DNA/Kolobok-T2          (0)   1011       1  759967  
   285   16.9  5.5  2.7  chr14             21406394 21406466 (31253766) + Mariner-6_DR      DNA/TcMar-Tc1           296    370  (1259)  759968 *
   356    8.5  0.0  3.4  chr14             21406409 21406469 (31253763) C hAT-N21B_DR       DNA/hAT-Ac            (361)    940     882  759966  
   652   24.9 11.1  0.5  chr14             21406493 21406860 (31253372) + EnSpm-N23_DR      DNA/CMC-EnSpm           209    615    (23)  759969  
  3353   10.4  9.6  0.7  chr14             21407085 21407647 (31252585) + TDR2              DNA/TcMar-Tc1           325    937     (0)  759970  
   200   17.1  0.0  0.0  chr14             21408982 21409016 (31251216) C hAT-N203_DR       DNA/hAT-Tip100       (3851)   1690    1656  759971  
   264   19.2  0.0  0.0  chr14             21409413 21409464 (31250768) C DNA-N17_DR        DNA                     (1)    366     315  759972  
  1530   15.1  6.0  5.4  chr14             21409492 21409841 (31250391) C TDR13             DNA                    (23)    749     398  759973  
  3040   11.5  0.8  0.8  chr14             21409881 21410361 (31249871) + L2-1_DR           LINE/L2                3534   4014   (971)  759974  
  7487   10.6  5.7  1.7  chr14             21410362 21411684 (31248548) + LOOPERN2_DR       DNA/Kolobok-T2            1   1375     (0)  759975  
  1697    8.5  7.3  1.4  chr14             21411685 21411957 (31248275) + L2-1_DR           LINE/L2                4011   4299   (686)  759974  
  2968   14.1  2.6  4.5  chr14             21411999 21412539 (31247693) C EXPANDER1_DR      LINE/RTE-BovB         (111)   3254    2724  759976  
   263   31.8  0.0  4.1  chr14             21412541 21412717 (31247515) + (ATGGTG)n         Simple_repeat             4    173     (0)  759977  
  8257    3.7  4.6  1.1  chr14             21412800 21413917 (31246315) C HATN5_DR          DNA/hAT-Ac              (0)   1156       1  759978  
   298   19.4  2.1  3.2  chr14             21415293 21415306 (31244926) + CryptonV-N4_DR    DNA/Crypton-V          8113   8125  (5368)  759979  
   336   16.5  3.5  1.1  chr14             21415307 21415392 (31244840) C DNA2-3_DR         DNA/Merlin              (0)   1245    1158  759980  
  5480    9.0  7.2  2.0  chr14             21415394 21416309 (31243923) C LOOPERN3B_DR      DNA/Kolobok-T2          (0)   1049      87  759981  
   212   16.9 17.9  2.6  chr14             21416330 21416396 (31243836) C EnSpm-N13_DR      DNA/CMC-EnSpm        (4235)  17914   17838  759982 *
   241   10.1 14.8  2.9  chr14             21416338 21416391 (31243841) C CryptonV-N4_DR    DNA/Crypton-V        (1696)  11797   11737  759983  
  3961    7.3  1.4  0.0  chr14             21416392 21416968 (31243264) C Gypsy101-LTRb_DR  LTR/Gypsy               (0)    585       1  759984  
   490   19.0 10.8  0.6  chr14             21416992 21417139 (31243093) + DNA2-3_DR         DNA/Merlin              651    813   (432)  759985  
   284    5.6  0.0  0.0  chr14             21417191 21417226 (31243006) C DNA2-3_DR         DNA/Merlin            (798)    447     412  759986  
  1561   24.3 13.3  2.0  chr14             21417229 21417732 (31242500) + DNA-1-6_DR        DNA                      26    585    (40)  759987  
  1444   10.6  5.7  0.4  chr14             21418180 21418425 (31241807) C EnSpm-N5_DR       DNA/CMC-EnSpm          (31)    259       1  759988  
  5379   10.2 13.5  0.4  chr14             21418883 21419835 (31240397) + DNA-2-16_DR       DNA/CMC-EnSpm           213   1290   (422)  759989  
  1656   18.1  8.3  0.2  chr14             21419836 21420233 (31239999) C hAT-N199_DR       DNA/hAT?               (22)    431       2  759990  
  2748    3.0  1.1  1.9  chr14             21420596 21420966 (31239266) C Merlin-N1_DR      DNA/Merlin              (1)    368       1  759991  
   238    6.8  0.0  4.5  chr14             21421776 21421821 (31238411) C L1-11_DR          LINE/L1               (579)   6745    6702  759992 *
   288   12.2  0.0  2.7  chr14             21421782 21421857 (31238375) C CryptonV-N4_DR    DNA/Crypton-V        (9439)   4054    3981  759993  
   210   12.8  0.0  0.0  chr14             21421804 21421881 (31238351) + (TAA)n            Simple_repeat             1     78     (0)  759994 *
   231   25.7  8.6  0.0  chr14             21421977 21422081 (31238151) + DNA8-25_DR        DNA                     816    929  (3038)  759995 *
  1676   13.0  9.3  8.8  chr14             21422076 21422515 (31237717) + HARBINGERN3B_DR   DNA/PIF-Harbinger       190    631   (453)  759996  
  2323   21.6  6.3 11.3  chr14             21422540 21424979 (31235253) C SAT-12_DR         Satellite            (1079)   2316       1  759997  
   862    0.9  0.0  0.0  chr14             21425002 21425107 (31235125) C hAT-2n1_DR        DNA/hAT-Charlie         (0)   1210    1105  759998  
   229   13.7  7.8  0.0  chr14             21425080 21425130 (31235102) C hAT-N185_DR       DNA/hAT?              (532)    428     374  759999 *
   205   17.9  5.6  7.0  chr14             21425087 21425158 (31235074) C Harbinger-2_DR    DNA/PIF-Harbinger    (1974)   2353    2283  760000 *
  4002    2.6  1.1  3.1  chr14             21425107 21425630 (31234602) C hAT-2_DR          DNA/hAT-Charlie      (2022)    514       1  760001  
  1880   21.1  8.4 15.7  chr14             21425631 21427300 (31232932) C SAT-12_DR         Satellite             (289)   1548       1  760002  
  1722   15.5  4.1  3.0  chr14             21427249 21427641 (31232591) + Merlin-1_DR       DNA/Merlin             4295   4691  (5836)  760003 *
  2500    6.0  2.3  0.6  chr14             21427297 21427650 (31232582) C HE2_DR            SINE/tRNA-V-RTE         (1)    362       3  760004  
   227   25.4  0.0  1.4  chr14             21427651 21427722 (31232510) C DNA-1-7_DR        DNA/PIF-Harbinger     (548)    890     820  760005 *
  2290    8.5  5.3  4.5  chr14             21427651 21427691 (31232541) C DNA6-6_DR         DNA                  (6723)   4557    4160  760006  
  2256   19.2  3.0  4.2  chr14             21427666 21427738 (31232494) + ENSPM-6_DR        DNA/CMC-EnSpm         27339  27962  (4654)  760007 *
  3192   11.7  2.3  1.6  chr14             21427739 21428296 (31231936) C DNA-1-7_DR        DNA/PIF-Harbinger     (807)    631      70  760005  
   285   25.9  0.0  1.2  chr14             21428303 21428384 (31231848) C DNA-TA-4_DR       DNA/TcMar              (29)   9766    9686  760008 *
  1958   14.3  2.7  4.3  chr14             21428371 21428387 (31231845) C Merlin-1_DR       DNA/Merlin           (5818)   4709    4659  760009  
  2160    7.6  2.9  4.1  chr14             21428388 21428729 (31231503) + SINE2-3_DR        SINE/tRNA-V-RTE           9    346    (22)  760010  
   234   16.4  6.6  3.2  chr14             21428709 21428732 (31231500) + DNA-6-N5B_DR      DNA                    1055   1111  (2412)  760011 *
  1958   14.3  2.7  4.3  chr14             21428730 21428845 (31231387) C Merlin-1_DR       DNA/Merlin           (5818)   4658    4283  760009  
   292   11.2  0.0  0.0  chr14             21428733 21428821 (31231411) C CryptonV-1_DR     DNA/Crypton-V       (10983)   6890    6802  760012 *
   234   16.4  6.6  3.2  chr14             21428822 21428859 (31231373) + DNA-6-N5B_DR      DNA                    1112   1210  (2313)  760011  
  1225   13.6  6.0  0.7  chr14             21429513 21429779 (31230453) + ANGEL             DNA/Kolobok              29    309     (0)  760013  
   446   19.4  7.6  3.4  chr14             21429630 21429800 (31230432) + IS4EU-1_DR        DNA/PIF-ISL2EU         2236   2413  (2591)  760014 *
  2591   19.4 19.9  6.9  chr14             21429919 21431061 (31229171) + hAT-N22B_DR       DNA/hAT-Ac                1   1282    (97)  760015  
  1044   12.8  0.5  1.0  chr14             21431898 21432095 (31228137) C DNA11TA1B_DR      DNA/CMC-EnSpm           (0)    203       7  760016  
  3410    5.6  8.0  2.4  chr14             21432104 21432613 (31227619) C DNA21TA1_DR       DNA/TcMar-Tc1           (0)    539       2  760017  
  2129   14.4 10.8  0.0  chr14             21432614 21433002 (31227230) + TDR13             DNA                       3    433   (339)  760018  
   435   17.2 11.0  7.7  chr14             21433001 21433164 (31227068) + DNA9-3_DR         DNA/MULE-MuDR?         9784   9952  (1427)  760019 *
   508   16.3 20.9  3.1  chr14             21433019 21433037 (31227195) C EnSpm-N48B_DR     DNA/CMC-EnSpm        (6042)    917     858  760020  
   537   11.8 25.2  0.0  chr14             21433038 21433156 (31227076) + HE1_DR1           SINE/tRNA-V-RTE         227    375    (27)  760021  
   508   16.3 20.9  3.1  chr14             21433157 21433186 (31227046) C EnSpm-N48B_DR     DNA/CMC-EnSpm        (6042)    857     753  760020  
   343   21.3  0.9  8.0  chr14             21433237 21433343 (31226889) C DNA-8-7_DR        DNA/hAT               (170)    879     780  760022  
   454   22.6 11.1  4.8  chr14             21433443 21433776 (31226456) C DNA-8-7_DR        DNA/hAT               (303)    746     393  760022  
  3755    8.2  2.5  0.5  chr14             21433876 21434424 (31225808) C TDR2              DNA/TcMar-Tc1           (0)    937     378  760023  
   373   11.9  3.0  0.0  chr14             21434401 21434467 (31225765) + Kolobok-N5_DR     DNA/Kolobok-T2?         265    333   (152)  760024 *
   212   16.2 14.6  2.2  chr14             21434485 21434566 (31225666) + Kolobok-N5_DR     DNA/Kolobok-T2?         390    481     (4)  760025  
   308   15.3  0.0  3.4  chr14             21435889 21435901 (31224331) C Zisupton-7_DR     DNA/Zisupton        (12208)   4874    4757  760026  
   428    9.5  0.0  3.8  chr14             21435902 21436010 (31224222) + Gypsy123-I_DR     LTR/Gypsy               571    675  (4739)  760027 *
   465    6.0  0.0  0.0  chr14             21435916 21435929 (31224303) C Helitron-4_DR     RC/Helitron         (18342)  13526   13430  760028  
   604    0.0  0.0  3.8  chr14             21435930 21436012 (31224220) C DNA2-7_DR         DNA                  (6957)   2693    2614  760029  
   418   13.4  4.4  2.1  chr14             21436016 21436049 (31224183) + P-1_DR            DNA/P                  7273   7409  (2559)  760030  
  1146   14.7 17.9  0.8  chr14             21436275 21436576 (31223656) + Kolobok-N3_DR     DNA/Kolobok-T2?          10    362     (8)  760031  
   816   22.5  2.9  1.9  chr14             21436906 21437109 (31223123) + Mariner-7_DR      DNA/TcMar-Tc1           294    499  (1088)  760032  
   569   16.7 10.5  0.0  chr14             21437130 21437243 (31222989) + Kolobok-N3_DR     DNA/Kolobok-T2?          52    177   (193)  760033  
   575   12.6  1.8  0.9  chr14             21437264 21437375 (31222857) C DNA-2-30_DR       DNA                   (275)    113       1  760034  
   222   22.2  5.6  0.0  chr14             21437383 21437454 (31222778) + Merlin-N3_DR      DNA/Merlin               84    159    (96)  760035  
   222   19.2  0.0 12.2  chr14             21437385 21437467 (31222765) + hAT-N133_DR       DNA/hAT-Ac              200    273   (350)  760036  
  3017    7.1  1.4  0.0  chr14             21437471 21437906 (31222326) + DNA15TA1_DR       DNA/CMC-EnSpm             1    442     (0)  760037  
   202   20.7 14.5  1.1  chr14             21437907 21437989 (31222243) + Merlin-N3_DR      DNA/Merlin              162    255     (0)  760038  
  1215   15.2 10.1  0.3  chr14             21438181 21438437 (31221795) + Mariner-7_DR      DNA/TcMar-Tc1           614    895   (692)  760039  
   225   17.1  0.0  0.0  chr14             21438494 21438534 (31221698) + Mariner-7_DR      DNA/TcMar-Tc1          1049   1089   (498)  760040  
  7813    7.9  5.7  0.1  chr14             21439263 21440412 (31219820) + TC1DR3            DNA/TcMar-Tc1            11   1225     (0)  760041  
  5769   16.6  7.8  8.3  chr14             21441265 21443074 (31217158) C L1-46_DR          LINE/L1              (2203)   3511    1711  760042  
   217   25.0  0.0  1.6  chr14             21444399 21444463 (31215769) + piggyBac-N5C_DR   DNA/PiggyBac?          1947   2010   (301)  760043  
   342    9.3  0.0  1.9  chr14             21444517 21444571 (31215661) C Ngaro1_DR         LTR/Ngaro              (82)   6496    6443  760044  
  4294   10.1  4.5  7.1  chr14             21444575 21445397 (31214835) + TDR22             DNA                     453   1255     (0)  760045  
  1117   16.7  2.5  0.7  chr14             21445398 21445635 (31214597) C DIRS-4N1-LTR_DR   LTR/Ngaro             (123)    231       1  760046  
   589   16.9  0.0 17.1  chr14             21445894 21446078 (31214154) C DNA9-4_DR         DNA                     (0)    419     262  760047  
   578   20.3  5.1  2.8  chr14             21445950 21446126 (31214106) C piggyBac-N9_DR    DNA/PiggyBac          (549)    642     462  760048 *
   583   14.7 26.0  0.0  chr14             21446149 21446298 (31213934) + Harbinger-N10_DR  DNA/PIF-Harbinger         1    189   (139)  760049  
  4524    6.3 16.8  1.7  chr14             21446980 21447763 (31212469) + L1-9_DR           LINE/L1                 167   1067    (64)  760050  
 51028    0.5  0.2  0.1  chr14             21447764 21453814 (31206418) + DIRS1b_DR         LTR/DIRS                  1   6055     (0)  760051  
   408    3.2  1.6  0.0  chr14             21453815 21453874 (31206358) + L1-9_DR           LINE/L1                1071   1131     (0)  760050  
   227   23.8  0.0  1.6  chr14             21454019 21454082 (31206150) + Harbinger-N15_DR  DNA/PIF-Harbinger      2235   2297     (6)  760052  
  4679   13.2 14.0  4.6  chr14             21454254 21455320 (31204912) + Harbinger-4N1B_DR DNA/PIF-Harbinger         1   1163     (0)  760053  
  1135   15.1 29.5  0.0  chr14             21457259 21457563 (31202669) C HE1_DR1           SINE/tRNA-V-RTE         (7)    395       1  760054  
   489   27.3  4.4  7.4  chr14             21457564 21457599 (31202633) + EnSpm-N11_DR      DNA/CMC-EnSpm          2987   3015  (2338)  760055  
 53164    1.2  0.0  1.2  chr14             21457630 21463829 (31196403) C DIRS1_DR          LTR/DIRS                (2)   6130       1  760056  
   392    6.6  0.0 11.5  chr14             21463900 21463967 (31196265) + hAT-N22B_DR       DNA/hAT-Ac              684    744   (635)  760057 *
  2268   18.6 13.6  5.5  chr14             21463960 21464682 (31195550) C LOOPERN1_DR       DNA/PiggyBac?           (0)   1234     457  760058  
   256    5.6  0.0  0.0  chr14             21464682 21464717 (31195515) + hAT-N22_DR        DNA/hAT-Ac             1703   1738     (0)  760059 *
   294   13.1  1.1  3.0  chr14             21464718 21464780 (31195452) + TDR13D            DNA                     555    591   (171)  760060 *
   559   15.7 12.0  0.0  chr14             21464749 21464856 (31195376) + TDR13D            DNA                     628    748    (14)  760061 *
   952   17.3  0.9 24.7  chr14             21464820 21464854 (31195378) C DNA9-3_DR         DNA/MULE-MuDR?       (1402)   9977    9723  760062 *
  1034   10.4  1.8  1.8  chr14             21464827 21464992 (31195240) + hAT-N167B_DR      DNA/hAT-Charlie        1216   1381   (192)  760063 *
  1950    8.9  0.0  3.7  chr14             21464855 21465134 (31195098) C SINE2-3_DR        SINE/tRNA-V-RTE         (0)    368      99  760064  
   230   25.3  8.9  0.0  chr14             21465329 21465407 (31194825) C ANGEL             DNA/Kolobok           (192)    117      32  760065  
   286   11.6  0.0  7.7  chr14             21466451 21466506 (31193726) C TDR7              DNA                   (462)     79      28  760066  
  5458    9.7  2.6  1.6  chr14             21466551 21467412 (31192820) C TDR2              DNA/TcMar-Tc1           (7)    930       1  760067  
   261   26.4  3.4  1.1  chr14             21468156 21468243 (31191989) C DNA-N37_DR        DNA                   (419)    248     159  760068  
   571   16.5  0.0  8.6  chr14             21468659 21468784 (31191448) + hAT-N160B_DR      DNA/hAT-Ac                3    118  (1413)  760069 *
   649   14.5 12.2  1.8  chr14             21468781 21468928 (31191304) C LOOPERN1_DR       DNA/PiggyBac?        (1058)    176      14  760058  
   396   17.3  4.1  5.8  chr14             21468975 21469097 (31191135) + hAT-N160_DR       DNA/hAT-Ac             2010   2130    (34)  760070  
   477   24.9  1.9  8.9  chr14             21469350 21469565 (31190667) C piggyBac-N9_DR    DNA/PiggyBac           (93)   1098     897  760071  
  3122   13.6  8.8  0.5  chr14             21469570 21470100 (31190132) C DNA-3-6_DR        DNA/Zator?              (0)    585      11  760072  
  2759   10.5  3.0  3.8  chr14             21470124 21470550 (31189682) + ENSPM-2N_DR       DNA/CMC-EnSpm             1    424  (1114)  760073  
  2972   18.0  3.3  6.8  chr14             21470566 21471382 (31188850) + ENSPM-6_DR        DNA/CMC-EnSpm         30185  30974  (1642)  760074  
   444   16.6 10.1  6.5  chr14             21471712 21471859 (31188373) + ENSPM-6_DR        DNA/CMC-EnSpm         29028  29180  (3436)  760075 *
  1702   16.4  8.9 10.1  chr14             21471843 21472404 (31187828) C DNA-6-N2_DR       DNA                  (3318)   1738    1183  760076  
   473   14.1  2.3  3.0  chr14             21472377 21472508 (31187724) + EnSpm-N40B_DR     DNA/CMC-EnSpm          2153   2283  (3224)  760077 *
   544    1.2  0.0 16.9  chr14             21472413 21472509 (31187723) + hAT-N68_DR        DNA/hAT-Ac             2878   2960    (72)  760078  
   367   16.3  0.8  4.8  chr14             21472423 21472551 (31187681) + CryptonV-N5_DR    DNA/Crypton-V         15261  15384  (9153)  760079 *
   434   10.6  0.8  0.0  chr14             21472510 21472529 (31187703) C hAT-N134B_DR      DNA/hAT?              (109)    794     694  760080  
  1361    9.3 20.9  4.1  chr14             21472560 21472851 (31187381) + ENSPM-2N_DR       DNA/CMC-EnSpm          1200   1538     (0)  760081  
   584   24.6  5.5  1.6  chr14             21472870 21473051 (31187181) C piggyBac-N9_DR    DNA/PiggyBac          (734)    457     269  760071  
  2546    6.5  2.5  6.8  chr14             21473058 21473456 (31186776) C PROTOP1_DR        DNA/P                   (0)    384       2  760082  
   229   21.3  1.6  1.6  chr14             21473467 21473528 (31186704) C piggyBac-N9_DR    DNA/PiggyBac          (925)    266     205  760071  
   261   16.7  1.8  1.8  chr14             21473543 21473597 (31186635) C piggyBac-N9_DR    DNA/PiggyBac         (1065)    126      72  760071  
  1292   16.1  3.1  0.0  chr14             21474537 21474759 (31185473) + Kolobok-N3_DR     DNA/Kolobok-T2?           1    230   (140)  760083  
   840   21.2  0.0  1.1  chr14             21474817 21475007 (31185225) C ANGEL             DNA/Kolobok           (118)    191       3  760084  
   462   16.9 12.8  3.7  chr14             21475079 21475226 (31185006) C DNA6-6_DR         DNA                  (1403)   9878    9718  760085  
   203   25.6  0.0  0.0  chr14             21475253 21475291 (31184941) C Kolobok-N3_DR     DNA/Kolobok-T2?       (139)    231     193  760086 *
   552   10.0  1.1  0.0  chr14             21475290 21475379 (31184853) + L2-5_DRe          LINE/L2                2137   2227     (0)  760087  
   261   14.2  1.0  7.5  chr14             21476157 21476255 (31183977) C hAT-N131_DR       DNA/hAT-Ac           (1725)    339     247  760088 *
   334   15.2  3.0  1.0  chr14             21476175 21476188 (31184044) + EnSpm-9_DR        DNA/CMC-EnSpm           898    997  (7621)  760089  
   402    2.9  0.2  0.0  chr14             21476189 21476272 (31183960) + hAT-N48C_DR       DNA/hAT-Ac             1699   1771   (528)  760090 *
   653   15.7  9.6  5.1  chr14             21476262 21476449 (31183783) + CryptonV-N6_DR    DNA/Crypton-V            94    289   (273)  760091  
   207   19.1  2.4  0.0  chr14             21477768 21477809 (31182423) C LINEX-2_DR        Retroposon             (32)    512     470  760092  
  1504   11.6  9.2  0.3  chr14             21478110 21478402 (31181830) + EnSpm-N24_DR      DNA/CMC-EnSpm            15    333   (168)  760093  
  7159    9.3 15.0  3.3  chr14             21478415 21479660 (31180572) C Tc1-7_DR          DNA/TcMar-Tc1           (0)   1646     260  760094  
  1805   10.5 25.1  0.2  chr14             21479666 21480008 (31180224) C TDR8B             DNA/hAT-Ac             (33)    930     503  760095  
   353   17.3  3.5  4.7  chr14             21479977 21479997 (31180235) C hAT-N142_DR       DNA/hAT?              (187)   1249    1195  760096 *
   360   13.8  0.0  1.7  chr14             21479998 21480056 (31180176) + hAT-N157_DR       DNA/hAT-Ac              467    524  (1033)  760097  
   201   23.6 10.9  3.9  chr14             21480745 21480863 (31179369) + EnSpm-N13_DR      DNA/CMC-EnSpm          4227   4353 (17796)  760098 *
   329   22.3 15.8  0.0  chr14             21480796 21480934 (31179298) + ANGEL             DNA/Kolobok             128    288    (21)  760099  
 10189    3.4  3.9  0.1  chr14             21481605 21482892 (31177340) C hAT-N162_DR       DNA/hAT-Charlie         (0)   1336       1  760100  
   559   21.2 12.2  3.1  chr14             21482962 21483141 (31177091) + Mariner-7_DR      DNA/TcMar-Tc1           259    454  (1133)  760101 *
   735   15.8  0.7  3.6  chr14             21483119 21483262 (31176970) C DNA7-N1_DR        DNA/Zisupton         (5574)   4843    4704  760102 *
  2525    9.5  5.1  0.3  chr14             21483141 21483490 (31176742) C SINE2-3_DR        SINE/tRNA-V-RTE         (1)    367       1  760103  
   312   25.6  1.2  1.2  chr14             21483431 21483513 (31176719) C DNA8-9_DR         DNA/hAT-Ac            (579)    872     790  760104 *
   950   26.2  7.2  4.2  chr14             21483492 21483906 (31176326) + Mariner-7_DR      DNA/TcMar-Tc1           444    870   (717)  760105  
   214   27.1  1.2  1.2  chr14             21483909 21483919 (31176313) + EnSpm-N36B_DR     DNA/CMC-EnSpm          1034   1044  (2372)  760106  
  1202    5.3  0.7  0.0  chr14             21483920 21484070 (31176162) C hAT-N66B_DR       DNA/hAT-Charlie         (0)    195      44  760107  
  2226   13.9 27.5  1.6  chr14             21484073 21484613 (31175619) + TDR8D             DNA                       1    679     (0)  760108  
   333    8.9  0.0  0.0  chr14             21484614 21484657 (31175575) C hAT-N66B_DR       DNA/hAT-Charlie       (151)     44       1  760107  
   685   14.0  1.8  0.0  chr14             21484709 21484822 (31175410) C EnSpm-N30_DR      DNA/CMC-EnSpm         (277)    375     260  760109  
   726    9.7 18.3 11.3  chr14             21484823 21484997 (31175235) + TDR17B            DNA/Sola-1              221    406  (1140)  760110 *
  3397   15.4  0.9  4.4  chr14             21484988 21485783 (31174449) + TDR17B            DNA/Sola-1              778   1546     (0)  760111  
  1774    7.4  1.2  0.8  chr14             21485784 21486041 (31174191) C EnSpm-N30_DR      DNA/CMC-EnSpm         (393)    259       1  760109  
  1046   11.3  3.1  0.0  chr14             21487941 21488099 (31172133) + EnSpm-N37_DR      DNA/CMC-EnSpm           306    469  (6178)  760112  
  1007   10.9  5.1  0.6  chr14             21487967 21488123 (31172109) + DNA-6-N2_DR       DNA                    3470   3633  (1423)  760113 *
  1052    6.6  6.6  0.0  chr14             21488189 21488340 (31171892) C hAT-N61_DR        DNA/hAT-Tip100         (23)    502     341  760114  
  5121   11.2  2.1  5.9  chr14             21488341 21489215 (31171017) + DNA-8-3_DR        DNA/P                     1    843   (320)  760115  
  5026   11.2  4.1  4.1  chr14             21489219 21490074 (31170158) C Looper-N7_DR      DNA/Kolobok-T2        (159)    856       1  760116  
  2028   12.7  6.8  0.0  chr14             21490075 21490376 (31169856) + DNA-8-3_DR        DNA/P                   841   1163     (0)  760117  
  1898   10.0  8.9  1.4  chr14             21490377 21490700 (31169532) C hAT-N61_DR        DNA/hAT-Tip100        (177)    348       1  760118  
  2217   10.2 31.3  1.1  chr14             21490714 21491138 (31169094) C SINE3-1a          SINE/5S-Deu-L2         (18)    552       1  760119  
   217   10.8  0.0  0.0  chr14             21491909 21491945 (31168287) + Helitron-2_DR     RC/Helitron           12116  12152 (15260)  760120 *
   323   15.8  0.0  0.0  chr14             21491919 21491975 (31168257) + ANGEL             DNA/Kolobok               1     57   (252)  760121  
   351   13.3  8.3  0.0  chr14             21491982 21492041 (31168191) + Kolobok-N3_DR     DNA/Kolobok-T2?         168    232   (138)  760122 *
   430   13.5  4.0  0.0  chr14             21492036 21492109 (31168123) + Kolobok-N3_DR     DNA/Kolobok-T2?         294    370     (0)  760123  
  2095   15.4 26.3  2.5  chr14             21492141 21492745 (31167487) C DNA25TWA2_DR      DNA                    (14)    788      44  760124  
   222   29.2 12.2  2.6  chr14             21492740 21492985 (31167247) + EnSpm-N7B_DR      DNA/CMC-EnSpm           406    674    (94)  760125 *
  3805   12.8 28.5  1.3  chr14             21492776 21493672 (31166560) + hAT-N22B_DR       DNA/hAT-Ac              242   1379     (0)  760126  
   710   20.8  1.6  5.0  chr14             21493687 21493873 (31166359) + TE-X-16_DR        DNA/Crypton-A           171    351     (2)  760127  
   922   13.5  4.5  0.0  chr14             21494954 21495131 (31165101) C Merlin-N3_DR      DNA/Merlin             (69)    186       1  760128  
   210   21.1  5.8  0.0  chr14             21495206 21495257 (31164975) + Merlin-N3_DR      DNA/Merlin              179    233    (22)  760129  
  3353   14.2 18.2  0.8  chr14             21495350 21496007 (31164225) + TDR13             DNA                       1    772     (0)  760130  
   221   27.6  0.0  5.8  chr14             21496052 21496124 (31164108) + Harbinger-N19_DR  DNA/PIF-Harbinger       429    497   (126)  760131  
  2738   14.9 17.8  2.0  chr14             21496156 21496714 (31163518) C DNA-X-7_DR        DNA                     (0)    646       1  760132  
   244   28.0  1.3  0.0  chr14             21497232 21497306 (31162926) + Gypsy-116-LTR_DR  LTR/Gypsy                18     93   (645)  760133  
   945   13.0  1.2  1.8  chr14             21497753 21497916 (31162316) C CryptonV-N1_DR    DNA/Crypton-V        (1911)   8140    7978  760134 *
  2383    7.2  9.2  0.8  chr14             21497774 21498111 (31162121) C SINE2-3_DR        SINE/tRNA-V-RTE         (1)    367       2  760135  
   525   25.2 18.3  0.9  chr14             21498112 21498139 (31162093) C DIRS-8_DR         LTR/Ngaro             (396)   6225    6167  760136 *
  1844   13.4 12.8  2.1  chr14             21498114 21498623 (31161609) C piggyBac-N14_DR   DNA/PiggyBac?         (272)    725     163  760137  
  5723    9.6  0.0  0.2  chr14             21498654 21499447 (31160785) + MOSAT_DR          Satellite              1296   2087     (0)  760138  
   696    8.2  0.7  0.0  chr14             21499446 21499580 (31160652) + (TCTA)n           Simple_repeat             4    139     (0)  760139 *
  1449    1.6  0.5  0.0  chr14             21499483 21499673 (31160559) + MOSAT_DR          Satellite              1107   1298   (789)  760140  
   365   14.7 31.2  0.0  chr14             21499692 21499800 (31160432) C piggyBac-N14_DR   DNA/PiggyBac?         (853)    144       2  760137  
  1239   12.6  4.2  0.0  chr14             21499954 21500143 (31160089) + Harbinger-4N1_DR  DNA/PIF-Harbinger         1    198   (823)  760141  
  2101   13.6 17.1  0.9  chr14             21501099 21501565 (31158667) C hAT-N86_DR        DNA/hAT-Ac              (0)    544       3  760142  
   290   21.9 10.1  4.0  chr14             21501641 21501759 (31158473) + piggyBac-N9_DR    DNA/PiggyBac              1    126  (1065)  760143  
   577   24.6 11.9  0.9  chr14             21501780 21501972 (31158260) + piggyBac-N9_DR    DNA/PiggyBac            245    458   (733)  760144  
   585   22.1 19.7  2.7  chr14             21501979 21502262 (31157970) + piggyBac-N9_DR    DNA/PiggyBac            860   1190     (1)  760145  
   396   15.5  8.3  0.0  chr14             21502362 21502375 (31157857) C DNA8-10_DR        DNA/hAT-Ac           (1803)   2215    2125  760146  
   422    8.6  5.7  0.0  chr14             21502376 21502445 (31157787) C HE1_DR1           SINE/tRNA-V-RTE        (16)    386     313  760147  
   439   23.8  1.4  7.6  chr14             21502456 21502678 (31157554) + ASAT_CY           Satellite                48    257     (5)  760148  
  2886   15.9  5.0  4.2  chr14             21503035 21503650 (31156582) C DIRS-1-LTR_DR     LTR/Ngaro               (1)    621       1  760149  
   484   25.2  3.2  0.0  chr14             21505057 21505179 (31155053) + Mariner-7_DR      DNA/TcMar-Tc1          1046   1172   (415)  760150  
   982   25.2  6.1  3.3  chr14             21505212 21505539 (31154693) C HE1_DR1           SINE/tRNA-V-RTE        (61)    341       5  760151  
   759   23.7  9.1  2.5  chr14             21505367 21505587 (31154645) C DIRS-1E-LTR_DR    LTR/Ngaro             (291)    399     165  760152 *
   346   15.4  0.0  6.9  chr14             21505541 21505617 (31154615) + MSAT-4_DR         Satellite                15     86   (145)  760153 *
  1444   14.5 10.5  1.8  chr14             21505695 21506009 (31154223) C L2-11_DRe         LINE/L2                 (7)   1970    1629  760154  
   328   15.7  0.0  0.0  chr14             21505980 21506030 (31154202) C L2-11_DRe         LINE/L2               (624)   1353    1303  760154 *
   590   22.2  5.9  0.7  chr14             21506081 21506216 (31154016) C SAT-2_DR          Satellite              (35)    149       7  760155  
  1750    5.5  0.9  0.0  chr14             21506218 21506434 (31153798) + HATN7_DR          DNA/hAT                   1    219   (376)  760156  
  4431    6.0  1.4  4.0  chr14             21506486 21507194 (31153038) C DNA-5-8C_DR       DNA/hAT-hAT5            (0)    691       1  760157  
   385    9.1  0.0  0.0  chr14             21508602 21508656 (31151576) + EnSpm-N27B_DR     DNA/CMC-EnSpm           113    167     (6)  760158  
  2294    8.2 13.0  0.7  chr14             21508917 21509308 (31150924) C DNA15TA1_DR       DNA/CMC-EnSpm           (2)    440       1  760159  
   213    3.5  0.0  0.0  chr14             21509414 21509442 (31150790) + DNAX-18_DR        DNA/Merlin              273    301   (457)  760160  
  2092    5.8  4.0  0.7  chr14             21509449 21509744 (31150488) + DNA15TA1_DR       DNA/CMC-EnSpm             4    309   (133)  760161  
  1216   13.4 23.5  2.0  chr14             21509789 21510116 (31150116) + DNAX-18_DR        DNA/Merlin              362    758     (0)  760162  
   309    9.2 10.4  2.8  chr14             21510067 21510133 (31150099) C CryptonV-N4_DR    DNA/Crypton-V       (11170)   2323    2252  760163 *
   826   11.3  1.8  2.5  chr14             21510148 21510311 (31149921) + L2-3_DRe          LINE/L2                4901   5063     (5)  760164  
   242   15.5  5.7  1.1  chr14             21510972 21511085 (31149147) C Zisupton-6_DR     DNA/Zisupton        (12762)   9354    9270  760165  
   234   16.0  1.0  3.0  chr14             21510984 21511086 (31149146) C EnSpm-N37_DR      DNA/CMC-EnSpm        (2290)   4357    4257  760166 *
   297   13.3  0.0  6.0  chr14             21511001 21511088 (31149144) + DNA-6-N5B_DR      DNA                    1077   1159  (2364)  760167  
   254   17.0  1.9 10.3  chr14             21511004 21511014 (31149218) + Merlin-1_DR       DNA/Merlin             1535   1629  (8896)  760168 *
   263   14.6  1.1  3.3  chr14             21511015 21511106 (31149126) C L1-56_DR          LINE/L1                (28)   4954    4865  760169 *
  1651   15.6  7.8  1.3  chr14             21511087 21511379 (31148853) + RTE-1_DR          LINE/RTE-BovB          3771   4082     (1)  760170  
   865   11.7 13.9  1.1  chr14             21511449 21511551 (31148681) + L2-33_DRe         LINE/L2                1218   1341   (107)  760171  
  1476   12.3  4.9  1.6  chr14             21511552 21511798 (31148434) + SINE_DR1          SINE                      2    256     (2)  760172  
   354   14.1 13.7  3.1  chr14             21511786 21511902 (31148330) + hAT-N91_DR        DNA/hAT-Ac              204    332    (23)  760173 *
   715   12.5  0.8  3.1  chr14             21512198 21512329 (31147903) + Harbinger-N31B_DR DNA/PIF-Harbinger         1    129   (552)  760174  
   982   19.2  8.8  4.8  chr14             21512368 21512630 (31147602) + Harbinger-N31B_DR DNA/PIF-Harbinger       406    678     (3)  760175  
   263   11.6  1.8  9.4  chr14             21512634 21512690 (31147542) C hAT-N92_DR        DNA/hAT-Ac              (0)   1575    1523  760176 *
   608   12.6 21.3  0.0  chr14             21512674 21512800 (31147432) C HATN17_DR         DNA/hAT-Tip100       (1049)    498     345  760177 *
   779    8.8  4.4  0.0  chr14             21512689 21512801 (31147431) + EnSpm-22N2_DR     DNA/CMC-EnSpm          4233   4350  (1197)  760178  
   541   18.3  9.0  1.5  chr14             21512694 21512815 (31147417) + Merlin-1_DR       DNA/Merlin             8202   8332  (2195)  760179 *
   731   10.8  9.0  5.2  chr14             21512804 21512969 (31147263) C hAT-N92_DR        DNA/hAT-Ac             (41)   1534    1363  760176  
   512   16.1 15.8  6.0  chr14             21512816 21512842 (31147390) C ERV1-N1-I_DR      LTR/ERV1             (3721)   1793    1631  760180 *
   359   14.9  0.0  0.0  chr14             21512984 21513050 (31147182) C hAT-N92_DR        DNA/hAT-Ac            (612)    963     897  760176  
   370   20.0  0.0  0.0  chr14             21513053 21513127 (31147105) C hAT-N92_DR        DNA/hAT-Ac            (775)    800     726  760176  
  1821   10.6  0.0  0.4  chr14             21513129 21513384 (31146848) C HATN8_DR          DNA/Zisupton            (0)    255       1  760181  
  1024   11.5  0.8  8.6  chr14             21513458 21513695 (31146537) C hAT-N92_DR        DNA/hAT-Ac           (1354)    221       1  760182  
   249   23.1  0.0  5.1  chr14             21513744 21513825 (31146407) + EnSpm-17_DR       DNA/CMC-EnSpm          2705   2782  (6494)  760183 *
   827   11.3  0.6 11.1  chr14             21513824 21513992 (31146240) C ANGEL             DNA/Kolobok           (154)    155       3  760184  
  3464   12.0  4.6  5.4  chr14             21514897 21515585 (31144647) C hAT-N57_DR        DNA/hAT-Ac             (74)   1212     529  760185  
   219    3.6  0.0  0.0  chr14             21515585 21515612 (31144620) C REX1-1_DR         LINE/Rex-Babar          (0)   3590    3563  760186 *
   509   15.2  1.0  1.0  chr14             21515612 21515711 (31144521) C REX1-1_DR         LINE/Rex-Babar         (62)   3528    3429  760187  
   200   18.8  3.9  6.0  chr14             21515687 21515737 (31144495) + hAT-N21_DR        DNA/hAT-Charlie         706    755  (1091)  760188 *
  2186    6.6 12.9  0.5  chr14             21515709 21516072 (31144160) C Mariner-N38_DR    DNA/TcMar-Tc1           (0)    547     139  760189  
   201   10.0  7.5  0.0  chr14             21516391 21516430 (31143802) C DNA6-6_DR         DNA                  (6715)   4566    4524  760190 *
   944   20.4 12.2  0.0  chr14             21516402 21516646 (31143586) + EnSpm-22N2_DR     DNA/CMC-EnSpm          4240   4514  (1033)  760191 *
  1751   11.3  7.8  0.0  chr14             21516434 21516716 (31143516) C HE1_DR1           SINE/tRNA-V-RTE        (96)    306       2  760192  
  1068   21.0  3.1 10.2  chr14             21516717 21516793 (31143439) + DNA-8-9_DR        DNA/hAT-Ac             2446   2499  (1220)  760193  
   939   13.1 19.8  0.0  chr14             21517439 21517660 (31142572) + piggyBac-N12_DR   DNA/PiggyBac?             1    266  (1537)  760194  
   363   24.9 15.5  3.5  chr14             21517661 21517692 (31142540) + hAT-N117_DR       DNA/hAT-Tip100         1968   2251   (406)  760195 *
   558    8.0  3.4  0.0  chr14             21517690 21517777 (31142455) + piggyBac-N12_DR   DNA/PiggyBac?          1700   1790    (13)  760196  
   216    0.2  0.0  0.0  chr14             21518064 21518120 (31142112) + Polinton-1N1_DR   DNA/Maverick          14741  14800   (669)  760197  
  1627   18.3 11.9  2.6  chr14             21518121 21518547 (31141685) + Copia-11B_DR-LTR  LTR/Gypsy?                3    468     (0)  760198  
   299    0.0  0.0  0.0  chr14             21518548 21518619 (31141613) + (TATAA)n          Simple_repeat             2     73     (0)  760199  
  1219   12.3 15.1  0.4  chr14             21518625 21518836 (31141396) + SINE2-4_DR        SINE/tRNA-V-RTE         125    367     (4)  760200  
   241   10.5 31.2  0.6  chr14             21518764 21518888 (31141344) + DNA-TA-4_DR       DNA/TcMar              4550   4712  (5083)  760201 *
   609    2.8  0.0  0.0  chr14             21518833 21518977 (31141255) + (TATAA)n          Simple_repeat             2    146     (0)  760202 *
  1050   11.1 14.4  5.9  chr14             21518837 21518874 (31141358) C Merlin-1_DR       DNA/Merlin           (5953)   4574    4305  760203  
  4102    0.9  0.0  0.0  chr14             21518978 21519435 (31140797) C Gypsy5-LTR_DR     LTR/Gypsy               (0)    458       1  760204  
 37982    0.5  0.0  1.9  chr14             21519436 21523728 (31136504) C Gypsy5-I_DR       LTR/Gypsy               (0)   4212       1  760204  
  4102    0.9  0.0  0.0  chr14             21523729 21524186 (31136046) C Gypsy5-LTR_DR     LTR/Gypsy               (0)    458       1  760204  
   235   17.7  8.8  1.2  chr14             21525537 21525616 (31134616) + hAT-N91_DR        DNA/hAT-Ac               18    103   (252)  760205  
  2026   12.7  3.1  0.6  chr14             21525619 21525936 (31134296) C TC1DR3            DNA/TcMar-Tc1          (88)   1137     812  760206  
   201   27.8  3.8  1.2  chr14             21525925 21526004 (31134228) C Gypsy12-I_DR      LTR/Gypsy            (2249)   3920    3839  760207 *
  3499   11.7  2.1  2.5  chr14             21525939 21526507 (31133725) + L2-5_DRe          LINE/L2                1661   2227     (0)  760208  
   230    8.0  0.0 10.5  chr14             21526506 21526547 (31133685) + (CATGT)n          Simple_repeat             2     39     (0)  760209 *
   693   28.5  3.5  0.0  chr14             21526573 21526772 (31133460) + HATN8_DR          DNA/Zisupton              1    207    (48)  760210  
  2419   12.8  0.0  1.1  chr14             21526785 21527146 (31133086) C SINE2-4_DR        SINE/tRNA-V-RTE         (3)    368      11  760211  
   228   20.4  0.0  0.0  chr14             21527159 21527202 (31133030) + HATN8_DR          DNA/Zisupton            212    255     (0)  760212  
   204   17.0  4.1  4.1  chr14             21527164 21527212 (31133020) + Mariner-N2_DR     DNA/TcMar              1008   1056  (2910)  760213 *
   911   17.1  2.2  2.7  chr14             21529122 21529343 (31130889) C HATN1_DR          DNA/hAT                 (0)    427     207  760214  
   924   15.9 11.1  1.8  chr14             21529353 21529551 (31130681) C Harbinger-N10_DR  DNA/PIF-Harbinger     (105)    223       7  760215  
  1226   22.2 11.5 10.9  chr14             21529566 21530112 (31130120) C Copia-13D_DR-LTR  LTR/Gypsy?             (24)    885     244  760216  
   527   15.3  0.0  0.0  chr14             21530142 21530226 (31130006) C TDR13             DNA                     (0)    772     688  760217  
   246   17.1  9.5  5.5  chr14             21531019 21531123 (31129109) + Gypsy-23-LTR_DR   LTR/Gypsy              1059   1167    (49)  760218  
   770   19.7  0.7  0.0  chr14             21531328 21531468 (31128764) C TDR13             DNA                   (130)    642     501  760217  
  5182    6.8  0.4  0.0  chr14             21531469 21532146 (31128086) C hAT-32N1B_DR      DNA/hAT-Charlie         (0)    683       3  760219  
   677    9.6  1.9  0.9  chr14             21532147 21532251 (31127981) C TDR13             DNA                   (269)    503     398  760217  
  1246    9.8  7.7  0.5  chr14             21532255 21532448 (31127784) C TDR13             DNA                   (530)    242      35  760217  
   253   11.7  7.6  9.2  chr14             21532438 21532503 (31127729) + hAT-N164_DR       DNA/hAT-Tip100          818    882  (1158)  760220 *
   315   16.8 20.2  0.7  chr14             21532449 21532562 (31127670) C Mariner-6_DR      DNA/TcMar-Tc1           (0)   1629    1494  760221 *
  1492    7.3  0.4  4.8  chr14             21532539 21532798 (31127434) + Mariner-N38_DR    DNA/TcMar-Tc1           296    544     (3)  760222  
  2484   10.1 37.4  0.9  chr14             21533132 21533698 (31126534) + TDR13             DNA                       1    772     (0)  760223  
   293   25.5  5.0  1.9  chr14             21535666 21535765 (31124467) C DNA8-19_DR        DNA/Merlin              (8)    298     196  760224  
   286   16.7  1.9  0.0  chr14             21535744 21535797 (31124435) + EnSpm-N11_DR      DNA/CMC-EnSpm           369    423  (4930)  760225 *
  2520    7.4  8.1  0.2  chr14             21535780 21536199 (31124033) C piggyBac-N2_DR    DNA/PiggyBac           (80)    456       4  760226  
   278   16.7 14.1  0.0  chr14             21536218 21536295 (31123937) + hAT-N134_DR       DNA/hAT?                739    827   (238)  760227  
  1136   13.5  1.7  1.0  chr14             21536311 21536573 (31123659) C EnSpm-N28_DR      DNA/CMC-EnSpm          (73)    284     104  760228 *
  2225   12.8  2.2  1.4  chr14             21536492 21536849 (31123383) C HE1_DR1           SINE/tRNA-V-RTE        (22)    380      20  760229  
  5980    8.5 10.5  2.0  chr14             21536873 21537872 (31122360) C HARBINGERN3B_DR   DNA/PIF-Harbinger       (1)   1083       1  760230  
   280   14.8  4.7  4.7  chr14             21537882 21537945 (31122287) + DNA7-N1_DR        DNA/Zisupton           8254   8317  (2100)  760231 *
   289   20.0  0.0  0.0  chr14             21537887 21537941 (31122291) + ANGEL             DNA/Kolobok             255    309     (0)  760232  
   262   21.2  0.0  3.0  chr14             21537942 21537954 (31122278) C IS3EU-4_DR        DNA/IS3EU           (10675)   4354    4289  760233  
   412   14.5  7.2  0.0  chr14             21537990 21538072 (31122160) C DNA8-19_DR        DNA/Merlin            (171)    135      47  760224  
   768   20.1  3.6  8.4  chr14             21538087 21538423 (31121809) + HATN1_DR          DNA/hAT                  32    353    (74)  760234 *
  2341    7.0  9.3  0.0  chr14             21538418 21538816 (31121416) + TDR7              DNA                      32    467    (74)  760235  
   248   10.8  6.5 10.0  chr14             21538765 21538826 (31121406) C EnSpm-N13_DR      DNA/CMC-EnSpm       (16530)   5619    5560  760236 *
   207   16.2  0.0  0.0  chr14             21538974 21539010 (31121222) + Polinton-1N1_DR   DNA/Maverick           5326   5362 (10107)  760237  
  3513   19.8  7.0  0.8  chr14             21542211 21542928 (31117304) + DNA-1-3B_DR       DNA/PIF-Harbinger         1    762     (1)  760238  
  1646   17.7  6.3  6.3  chr14             21542943 21543462 (31116770) + DNA-TA-4_DR       DNA/TcMar                86    605  (9190)  760239  
   541   25.3  6.0 11.9  chr14             21543761 21544043 (31116189) C DNA-3-5_DR        DNA/PIF-Harbinger      (10)   1064     797  760240  
  3519   15.5 12.6  1.0  chr14             21544229 21544921 (31115311) + TDR13             DNA                       1    772     (0)  760241  
   351   23.7  0.0  2.1  chr14             21544922 21545020 (31115212) + piggyBac-N9_DR    DNA/PiggyBac            184    280   (911)  760242  
   235    9.9 11.9  0.0  chr14             21545188 21545288 (31114944) C hAT-N155_DR       DNA/hAT-Tip100        (285)    303     191  760243 *
   703   20.5  3.0  9.4  chr14             21545225 21545273 (31114959) + DNA9-3_DR         DNA/MULE-MuDR?         9546   9767  (1611)  760244  
   769   17.6  5.3  2.6  chr14             21545274 21545460 (31114772) + CryptonV-N4_DR    DNA/Crypton-V          8834   9025  (4468)  760245 *
   839   17.8  3.6  1.8  chr14             21545298 21545463 (31114769) + DNA8-17_DR        DNA/hAT-Tip100         1286   1454   (359)  760246  
  1397    8.7  0.0 10.4  chr14             21545505 21545749 (31114483) + Harbinger-4N1B_DR DNA/PIF-Harbinger       335    556   (607)  760247  
   589   20.0  3.1  0.0  chr14             21545742 21545871 (31114361) + CryptonV-2_DR     DNA/Crypton-V         21009  21142   (669)  760248 *
   550   19.4  4.2  3.5  chr14             21545749 21545892 (31114340) C MuDR-2_DR         DNA/MULE-MuDR        (4948)  18985   18841  760249 *
   739   10.3  2.6  0.0  chr14             21545771 21545886 (31114346) + HE1_DR1           SINE/tRNA-V-RTE         271    389    (13)  760250  
   588   18.2  1.5  3.0  chr14             21545887 21545906 (31114326) + DNA8-10_DR        DNA/hAT-Ac             2085   2218  (1800)  760251  
   420   17.5  3.4 13.0  chr14             21545907 21545947 (31114285) C DNA8-28_DR        DNA/hAT              (3986)   3156    2995  760252  
  3804   10.4  1.3 18.4  chr14             21547342 21548205 (31112027) + piggyBac-N5B_DR   DNA/PiggyBac?           805   1543   (195)  760253  
   320   21.4  3.9  3.0  chr14             21548162 21548183 (31112049) C CryptonV-2_DR     DNA/Crypton-V       (12781)   9030    8905  760254 *
   429    7.9  3.9  1.9  chr14             21548184 21548195 (31112037) C Helitron-2_DR     RC/Helitron         (15531)  11881   11777  760255  
   567    9.9  0.0  0.0  chr14             21548196 21548286 (31111946) + DNA8-10_DR        DNA/hAT-Ac             1585   1675  (2343)  760256 *
  1754   15.2  2.0  0.0  chr14             21548209 21548503 (31111729) + DNA9-3_DR         DNA/MULE-MuDR?         9547   9847  (1532)  760257 *
  2455   14.8  2.5 17.9  chr14             21548297 21548581 (31111651) C DNA8-23_DR        DNA                  (4471)   2268    2069  760258  
  2752    6.1  1.1  1.4  chr14             21548582 21548948 (31111284) + SINE2-3_DR        SINE/tRNA-V-RTE           2    367     (1)  760259  
  1999   16.2  4.0  4.2  chr14             21548592 21549016 (31111216) + EnSpm-N13_DR      DNA/CMC-EnSpm          1755   2178 (19971)  760260 *
  1045    9.1  7.9  0.0  chr14             21548967 21549131 (31111101) + piggyBac-N5B_DR   DNA/PiggyBac?          1561   1738     (0)  760261 *
   642   28.4  2.8  2.0  chr14             21549216 21549506 (31110726) C HarbingerN5_DR    DNA/PIF-Harbinger     (119)    742     450  760262  
   892   22.5  2.6  4.1  chr14             21549657 21549929 (31110303) C HarbingerN4_DR    DNA/PIF-Harbinger     (590)    270       2  760263  
  1586   19.4  7.5  0.2  chr14             21551119 21551484 (31108748) + TC1DR3            DNA/TcMar-Tc1           553    945   (280)  760264  
   410   19.6  3.3  0.0  chr14             21551485 21551576 (31108656) C Harbinger-N32_DR  DNA/PIF-Harbinger       (3)    403     309  760265  
  2736   18.8  7.1  1.8  chr14             21551646 21552334 (31107898) C Copia-13D_DR-LTR  LTR/Gypsy?            (184)    725       1  760266  
   344   14.6  1.8  0.0  chr14             21552335 21552387 (31107845) C Harbinger-N32_DR  DNA/PIF-Harbinger      (80)    326     273  760265  
   475   12.9  0.0  0.0  chr14             21552388 21552457 (31107775) + TDR22B            DNA                       1     70  (1178)  760267  
   248   15.3  0.0 45.5  chr14             21552401 21552544 (31107688) C TDR22B            DNA                  (1149)     99       1  760268 *
   582   11.0  0.0  0.0  chr14             21552466 21552547 (31107685) + TDR22             DNA                    1173   1254     (1)  760269  
   682   14.8 31.9  2.2  chr14             21552549 21552755 (31107477) C Harbinger-N32_DR  DNA/PIF-Harbinger     (128)    278      12  760265  
   557   20.0 21.3  0.0  chr14             21552753 21552907 (31107325) + TC1DR3            DNA/TcMar-Tc1           939   1126    (99)  760270 *
   204   12.7  1.9 12.2  chr14             21552910 21552963 (31107269) + TC1DR3            DNA/TcMar-Tc1          1166   1214    (11)  760271  
   545   22.7  1.6  1.6  chr14             21554286 21554406 (31105826) + SINE2-1_DR        SINE/tRNA                 1    121    (77)  760272  
  1403   13.7  7.7  2.3  chr14             21554448 21554693 (31105539) + Harbinger-4N1_DR  DNA/PIF-Harbinger       762   1020     (1)  760273  
  1470   14.3  4.5  0.0  chr14             21554741 21555006 (31105226) C ANGEL             DNA/Kolobok             (3)    306      29  760274  
  8224    9.0  3.1  1.5  chr14             21555009 21556184 (31104048) C TC1DR3            DNA/TcMar-Tc1           (0)   1225      31  760275  
   324   17.7  6.0  2.5  chr14             21556157 21556176 (31104056) C DNA-X-5_DR        DNA/hAT                (67)   1154    1035  760276 *
   547    2.1  8.3  0.0  chr14             21556177 21556272 (31103960) C DNA8-26_DR        DNA                  (2995)   1535    1432  760277 *
   596   10.8  0.0  0.0  chr14             21556191 21556292 (31103940) C Merlin-1_DR       DNA/Merlin           (8898)   1629    1528  760278  
   261   34.5  0.0  2.5  chr14             21556293 21556310 (31103922) + DNA9-3_DR         DNA/MULE-MuDR?         9548   9664  (1715)  760279  
   357   32.0  3.3 11.2  chr14             21557571 21557869 (31102363) + Helitron-2_DR     RC/Helitron            4862   5139 (22273)  760280  
  1957    9.6 43.0  0.0  chr14             21558250 21558665 (31101567) C HATN7_DR          DNA/hAT                 (0)    595       1  760281  
   248   23.8  7.8  1.1  chr14             21558671 21558830 (31101402) + Helitron-N5B_DR   RC/Helitron             697    751   (896)  760282  
  3613   13.9 13.5  1.1  chr14             21558832 21559512 (31100720) C TDR13             DNA                     (1)    771       7  760283  
   425   29.0  6.3  8.0  chr14             21559523 21559952 (31100280) + Helitron-N5B_DR   RC/Helitron            1288   1470   (177)  760284  
  2225   10.8  3.9  1.4  chr14             21559961 21560316 (31099916) C hAT-N51_DR        DNA/hAT-Ac              (0)    368       4  760285  
   325   30.1  6.6  7.7  chr14             21560317 21560613 (31099619) + Helitron-2_DR     RC/Helitron            2180   2434 (24978)  760284  
   523   15.5  1.0  1.0  chr14             21561471 21561568 (31098664) + hAT-N203_DR       DNA/hAT-Tip100          218    315  (5226)  760286 *
  3552    9.4  7.3  2.0  chr14             21561482 21562013 (31098219) C SINE3-1a          SINE/5S-Deu-L2          (6)    564       5  760287  
   464   23.2 11.8  4.8  chr14             21562098 21562153 (31098079) C Helitron-2_DR     RC/Helitron         (14837)  12575   12507  760288  
   549   16.5 13.8  3.8  chr14             21562154 21562298 (31097934) C DNA13TA1_DR       DNA/TcMar-Tc1           (0)    318     160  760289  
  2056   13.9 38.0  0.1  chr14             21562314 21562855 (31097377) C TDR13             DNA                    (23)    749       3  760290  
   313   23.8  5.7  0.9  chr14             21562852 21562866 (31097366) C Helitron-2_DR     RC/Helitron         (15101)  12311   12203  760291 *
   428   20.2  2.2  0.0  chr14             21562867 21562955 (31097277) C DNA13TA1_DR       DNA/TcMar-Tc1         (227)     91       1  760289  
   299   10.9  2.5  7.9  chr14             21563264 21563280 (31096952) C Harbinger-N16_DR  DNA/PIF-Harbinger     (414)   2992    2879  760292  
   354    6.8  8.7  0.0  chr14             21563281 21563383 (31096849) C EnSpm-22N2_DR     DNA/CMC-EnSpm        (3108)   2439    2328  760293  
   234   14.2  9.3  1.4  chr14             21563283 21563411 (31096821) + DNA6-6_DR         DNA                    7309   7447  (3834)  760294 *
  1190   18.9  3.1 19.1  chr14             21563301 21563492 (31096740) + DNA9-3_DR         DNA/MULE-MuDR?         9525   9943  (1436)  760295  
  1753   10.8  3.8  2.0  chr14             21563493 21563784 (31096448) + HE2_DR            SINE/tRNA-V-RTE          62    358     (5)  760296  
   728   19.5 11.1  1.1  chr14             21564006 21564249 (31095983) + EnSpm-N23_DR      DNA/CMC-EnSpm            45    312   (326)  760297  
  1056   14.3  0.0  0.0  chr14             21564252 21564400 (31095832) C Harbinger-4N1_DR  DNA/PIF-Harbinger       (1)   1020     872  760298  
  3360   11.0  8.6  2.5  chr14             21564401 21564959 (31095273) + DNA-8-21_DR       DNA/hAT-Ac                1    592   (692)  760299  
   497    9.9  0.0  0.0  chr14             21564965 21565035 (31095197) + DNA-8-21_DR       DNA/hAT-Ac             1214   1284     (0)  760300  
   993   12.5 17.4  6.8  chr14             21565036 21565548 (31094684) C Harbinger-4N1_DR  DNA/PIF-Harbinger     (142)    879     263  760298  
  2120    6.7 12.2  3.2  chr14             21565552 21565921 (31094311) C Mariner-N38_DR    DNA/TcMar-Tc1           (0)    547     146  760301  
   499   16.5 18.6 15.1  chr14             21565636 21565963 (31094269) + ENSPM-6_DR        DNA/CMC-EnSpm          2392   2729 (29887)  760302 *
   242   15.9  2.3  0.0  chr14             21565930 21565973 (31094259) C ENSPM-6_DR        DNA/CMC-EnSpm       (18561)  14055   14011  760303 *
  1727   11.7  0.0  0.0  chr14             21565969 21566208 (31094024) C Harbinger-4N1_DR  DNA/PIF-Harbinger     (780)    241       2  760298  
   604   23.3 12.4  3.1  chr14             21566210 21566475 (31093757) + EnSpm-N23_DR      DNA/CMC-EnSpm           311    600    (38)  760304  
   205   10.3 28.2  0.0  chr14             21566624 21566662 (31093570) + hAT-N142_DR       DNA/hAT?                397    446   (990)  760305 *
   257   14.0  0.0  2.3  chr14             21566629 21566672 (31093560) C CryptonV-N5_DR    DNA/Crypton-V       (19176)   5361    5319  760306  
   226   19.6  0.0  6.5  chr14             21566632 21566680 (31093552) C DNA6-6_DR         DNA                  (6760)   4521    4476  760307 *
  1078   22.7  8.6  5.1  chr14             21566640 21566720 (31093512) + EnSpm-15_DR       DNA/CMC-EnSpm          9049   9305  (2149)  760308  
  1163   20.2  0.0  1.4  chr14             21566721 21566941 (31093291) C HE1_DR1           SINE/tRNA-V-RTE       (184)    218       1  760309  
   229   23.7  6.1  2.4  chr14             21566942 21566975 (31093257) C EnSpm-N44_DR      DNA/CMC-EnSpm        (3231)   5421    5385  760310 *
  1078   22.7  8.6  5.1  chr14             21566942 21566964 (31093268) + EnSpm-15_DR       DNA/CMC-EnSpm          9306   9384  (2070)  760308  
  1257   20.5  5.6 10.8  chr14             21568963 21569388 (31090844) + Copia-11B_DR-LTR  LTR/Gypsy?               62    467     (1)  760311  
   281   13.3  1.0  2.0  chr14             21569389 21569480 (31090752) C Polinton-1N1_DR   DNA/Maverick          (642)  14827   14737  760312 *
  1300   21.0 14.7  2.0  chr14             21569432 21569494 (31090738) + DNA8-28_DR        DNA/hAT                2988   3326  (3816)  760313  
  1784   11.5 16.0  1.1  chr14             21569495 21569819 (31090413) C hAT-N137_DR       DNA/hAT-Ac            (871)   2700    2328  760314  
   922   22.4 12.1  2.3  chr14             21569523 21569919 (31090313) + DNAX-23_DR        DNA                    4366   4800  (7001)  760315 *
  1300   21.0 14.7  2.0  chr14             21569820 21569839 (31090393) + DNA8-28_DR        DNA/hAT                3327   3446  (3696)  760313  
   213   15.7  0.0 12.8  chr14             21570243 21570262 (31089970) C EnSpm-N10_DR      DNA/CMC-EnSpm        (2054)   7254    7181  760316  
   268   14.1  1.6  0.0  chr14             21570263 21570326 (31089906) + Zisupton-1_DR     DNA/Zisupton           9053   9117   (512)  760317 *
   287   14.1  0.0  1.6  chr14             21570271 21570335 (31089897) + Rex1-31_DRe       LINE/Rex-Babar         3060   3123   (410)  760318  
   237   14.6  5.4 11.4  chr14             21570274 21570366 (31089866) + Gypsy120-LTR_DR   LTR/Gypsy                48    135   (901)  760319 *
   526   22.6  3.0  3.0  chr14             21570604 21570772 (31089460) C IS3EU-4_DR        DNA/IS3EU           (10424)   4605    4437  760320 *
   910   12.2  0.7  0.7  chr14             21570625 21570772 (31089460) + ANGEL             DNA/Kolobok               1    148   (161)  760321 *
  1902   22.9  0.6  7.0  chr14             21570657 21570795 (31089437) C DNA2-7_DR         DNA                  (4771)   4879    4448  760322  
   873   23.9  1.9  5.0  chr14             21570773 21570930 (31089302) C EnSpm-17_DR       DNA/CMC-EnSpm        (6149)   3125    2829  760323 *
  2419   11.8  2.1  0.5  chr14             21570796 21571170 (31089062) C HE1_DR1           SINE/tRNA-V-RTE        (20)    382       2  760324  
   517   25.6  2.1  6.1  chr14             21571171 21571216 (31089016) C DNA-8-9_DR        DNA/hAT-Ac            (456)   3263    3225  760325 *
  1902   22.9  0.6  7.0  chr14             21571171 21571191 (31089041) C DNA2-7_DR         DNA                  (4771)   4447    4377  760322  
   478   15.4  3.3  0.0  chr14             21571180 21571270 (31088962) + ANGEL             DNA/Kolobok             195    288    (21)  760326 *
  2985   13.2 21.7  0.4  chr14             21571271 21571907 (31088325) + TDR13             DNA                       1    772     (0)  760327  
   202   20.0  6.0  0.0  chr14             21571908 21571940 (31088292) + EnSpm-N1_DR       DNA/CMC-EnSpm           908    943  (1587)  760328  
   225   20.2 14.3  0.0  chr14             21571941 21571992 (31088240) C DNA2-16_DR        DNA                  (7976)  10075    9980  760329  
  3128    8.9  2.1  0.0  chr14             21572087 21572513 (31087719) + LOOPERN3B_DR      DNA/Kolobok-T2           19    454   (595)  760330  
  4059    9.2  3.2  0.2  chr14             21572514 21573080 (31087152) + SINE3-1           SINE/5S-Deu-L2            1    584     (6)  760331  
   400   11.9  0.0  0.0  chr14             21573100 21573158 (31087074) + LOOPERN3B_DR      DNA/Kolobok-T2          450    508   (541)  760332 *
  1120    7.4 34.4  0.3  chr14             21573148 21573377 (31086855) + LOOPERN3B_DR      DNA/Kolobok-T2          742   1049     (0)  760333  
   215   14.3  0.0  0.0  chr14             21573558 21573592 (31086640) C DNA-X-2_DR        DNA                   (707)    109      75  760334  
   309   21.9  4.1  2.0  chr14             21573809 21573906 (31086326) C ANGEL             DNA/Kolobok            (21)    288     189  760335  
   298   24.1  3.9  9.0  chr14             21573841 21573968 (31086264) + ANGEL             DNA/Kolobok              57    178   (131)  760336 *
  5410    8.4 11.1  4.2  chr14             21574827 21575731 (31084501) + TC1DR3            DNA/TcMar-Tc1           218   1182    (43)  760337  
   236    4.8  0.0  9.5  chr14             21576476 21576521 (31083711) C RTEX-2_DR         LINE/RTE-X            (373)   2887    2846  760338  
   205   28.4  0.0  3.0  chr14             21576477 21576545 (31083687) + hAT-N159_DR       DNA/hAT-Ac             1462   1528   (294)  760339 *
   208   28.6  0.0  0.0  chr14             21576630 21576685 (31083547) C EnSpm-N46_DR      DNA/CMC-EnSpm?       (1461)   2279    2224  760340 *
   213   18.8  7.1  8.7  chr14             21576638 21576707 (31083525) C Zisupton-5_DR     DNA/Zisupton         (3318)   5703    5635  760341 *
   263   27.9  1.9  1.9  chr14             21576647 21576807 (31083425) + Zisupton-7_DR     DNA/Zisupton          11376  11536  (5546)  760342 *
   297   21.4  1.2  2.4  chr14             21576753 21576838 (31083394) + Polinton-4_DR     DNA/Maverick          17124  17208  (3079)  760343  
  1525   21.9  4.1  1.2  chr14             21577153 21577193 (31083039) C DNA8-28_DR        DNA/hAT              (3692)   3450    3052  760344  
  1982   12.8  8.9  0.5  chr14             21577194 21577540 (31082692) + HE1_DR1           SINE/tRNA-V-RTE           3    378    (24)  760345  
  1561   19.6  3.9  3.9  chr14             21577200 21577582 (31082650) C EnSpm-6N1_DR      DNA/CMC-EnSpm        (5425)   3811    3429  760346 *
  2172   14.2 32.0  0.1  chr14             21577576 21578068 (31082164) C Mariner-10_DR     DNA/TcMar-Tc1         (599)    998     349  760347  
   415   10.1 14.5  0.0  chr14             21578076 21578144 (31082088) C Mariner-10_DR     DNA/TcMar-Tc1        (1362)    235     157  760347  
   371   14.1  1.6  0.0  chr14             21578116 21578179 (31082053) + Mariner-10_DR     DNA/TcMar-Tc1          1404   1468   (129)  760348 *
  2453   16.5  9.3  6.6  chr14             21578834 21579672 (31080560) C hAT-N177B_DR      DNA/hAT-Tip100          (1)    963     104  760349  
  4272    9.3  6.2  1.3  chr14             21579681 21580438 (31079794) C DNA-TA-7_DR       DNA/TcMar-Fot1         (23)    970     176  760350  
   305    2.7  0.0  0.0  chr14             21580446 21580482 (31079750) C DNA-TA-7_DR       DNA/TcMar-Fot1        (787)    206     170  760350 *
   452   12.1  0.0  0.0  chr14             21580481 21580546 (31079686) C SINE2-5_DR        SINE/tRNA-V-RTE        (74)    208     143  760351  
   241   28.9  1.1  1.1  chr14             21580547 21580571 (31079661) C TE-X-7_DR         LINE?/Penelope?       (642)    197     107  760352  
   643   24.5  4.3  1.9  chr14             21580674 21580881 (31079351) + Helitron-4_DR     RC/Helitron           16246  16458 (15410)  760353 *
  1096   16.9 26.1  1.3  chr14             21580701 21580743 (31079489) + Merlin-1_DR       DNA/Merlin             4297   4692  (5835)  760354  
  1376   11.6 27.6  0.0  chr14             21580744 21581018 (31079214) C DNA8-17_DR        DNA/hAT-Tip100        (145)   1668    1318  760355  
   203   13.5  0.0  0.0  chr14             21581691 21581742 (31078490) C Polinton-4_DR     DNA/Maverick         (7607)  12680   12629  760356  
   402    4.7  0.0  0.0  chr14             21581826 21581910 (31078322) + Zisupton-7_DR     DNA/Zisupton          11363  11447  (5635)  760357  
   402   13.6  3.9  0.0  chr14             21581840 21581942 (31078290) C EnSpm-N14_DR      DNA/CMC-EnSpm         (951)   3629    3523  760358  
   274   17.5  3.7  4.7  chr14             21581863 21581970 (31078262) + EnSpm-9_DR        DNA/CMC-EnSpm           728    834  (7786)  760359 *
   203   18.5  1.4 17.6  chr14             21581971 21582000 (31078232) C Zisupton-7_DR     DNA/Zisupton        (16097)    985     867  760360  
  1432   18.9 14.0  4.0  chr14             21582392 21582405 (31077827) C EnSpm-15_DR       DNA/CMC-EnSpm        (2082)   9372    9306  760361  
  1582   14.0 19.4  1.0  chr14             21582406 21582730 (31077502) + HE1_DR1           SINE/tRNA-V-RTE           1    384    (18)  760362  
  1432   18.9 14.0  4.0  chr14             21582731 21582804 (31077428) C EnSpm-15_DR       DNA/CMC-EnSpm        (2082)   9305    8920  760361  
   684   12.2  0.0 23.7  chr14             21582883 21583096 (31077136) + CR1-54_DR         LINE/L2                 504    676   (127)  760363  
  1789   13.7 41.7  1.2  chr14             21583207 21583731 (31076501) + TDR13             DNA                      38    772     (0)  760364  
   493   11.6 15.9  0.8  chr14             21583732 21583841 (31076391) + CR1-54_DR         LINE/L2                 677    803     (0)  760363  
   200   22.6  0.0  0.0  chr14             21584129 21584190 (31076042) C hAT-N159_DR       DNA/hAT-Ac            (178)   1644    1583  760365  
   201   18.3  0.0  1.7  chr14             21584348 21584408 (31075824) + CryptonV-2_DR     DNA/Crypton-V           745    804 (21007)  760366 *
   202   16.4  1.8  0.0  chr14             21584364 21584418 (31075814) C DNA9-3_DR         DNA/MULE-MuDR?      (10169)   1210    1155  760367  
  1319    9.2  5.4  0.0  chr14             21585355 21585539 (31074693) + hAT-N66B_DR       DNA/hAT-Charlie           1    195     (0)  760368  
   241   19.0  2.5  6.6  chr14             21586519 21586555 (31073677) C EnSpm-15_DR       DNA/CMC-EnSpm        (1403)  10051   10018  760369  
   340   15.0 16.2  0.0  chr14             21586556 21586635 (31073597) + ANGEL             DNA/Kolobok               1     93   (216)  760370  
  3141   10.4  4.4  0.0  chr14             21586639 21587117 (31073115) + hAT-N203_DR       DNA/hAT-Tip100         1056   1555  (3986)  760371  
   250   17.1 12.1  2.8  chr14             21587126 21587139 (31073093) + SINE_TE           SINE/tRNA-V               2     73   (206)  760372  
   309    9.6 13.5  0.0  chr14             21587140 21587191 (31073041) + SINE2-5_DR        SINE/tRNA-V-RTE           1     59   (223)  760373  
   242   18.9  1.9  1.9  chr14             21587186 21587239 (31072993) C EnSpm-15_DR       DNA/CMC-EnSpm       (10454)   1000     947  760374 *
   268   13.9  0.0  0.0  chr14             21587191 21587233 (31072999) + SINE2-5_DR        SINE/tRNA-V-RTE         240    282     (0)  760373  
   234   24.6  3.1  0.0  chr14             21587234 21587255 (31072977) C CryptonV-N2_DR    DNA/Crypton-V         (978)  15660   15594  760375  
   210   19.1  0.0  0.0  chr14             21587513 21587554 (31072678) C Mariner-N31_DR    DNA/TcMar-Tc1          (63)    477     436  760376  
   249   23.0 17.5 10.1  chr14             21587637 21587659 (31072573) + EnSpm-N1_DR       DNA/CMC-EnSpm           631    660  (1870)  760377  
   849   15.1 20.9  1.1  chr14             21587666 21587900 (31072332) + ANGEL             DNA/Kolobok               1    281    (28)  760378  
   249   23.0 17.5 10.1  chr14             21587709 21587887 (31072345) + EnSpm-N1_DR       DNA/CMC-EnSpm           661    898  (1632)  760377 *
  2632   11.7 12.1  0.4  chr14             21587902 21588349 (31071883) + TDR5              DNA/CMC-EnSpm             2    501    (30)  760379  
   208   17.4  7.7  2.9  chr14             21589197 21589260 (31070972) + DNA-2-30_DR       DNA                       1     67   (321)  760380  
  9674    1.4 24.5  0.1  chr14             21589261 21590578 (31069654) C Kolobok-N9_DR     DNA/Kolobok-T2          (0)   1639       1  760381  
   245   12.5  2.1  0.0  chr14             21590587 21590634 (31069598) C DNA-2-30B_DR      DNA                    (90)    323     275  760382  
   542   22.4  9.2  3.9  chr14             21590919 21590944 (31069288) + DNA-8-24_DR       DNA/hAT-Tip100          472    507  (1276)  760383  
   685   17.3 14.6  0.5  chr14             21590945 21591136 (31069096) C TDR6              DNA                     (3)    247      29  760384  
   225    7.0 46.5  0.0  chr14             21591242 21591312 (31068920) C Mariner-N38_DR    DNA/TcMar-Tc1           (1)    546     443  760385  
   412   10.1 10.1  0.0  chr14             21591313 21591391 (31068841) + EnSpm-N13_DR      DNA/CMC-EnSpm          8101   8187 (13962)  760386  
   339    4.1  2.0  0.0  chr14             21591374 21591422 (31068810) + Mariner-N31_DR    DNA/TcMar-Tc1           154    203   (337)  760387 *
  4181    8.6  1.0  3.3  chr14             21591431 21592055 (31068177) C DIRS-6_DR         LTR/Ngaro               (0)   6526    5916  760388  
   273   30.8  7.5  0.0  chr14             21592291 21592410 (31067822) C CR1-37_DR         LINE/L2               (320)   2397    2269  760389  
  1394    7.8  7.4  0.0  chr14             21592423 21592652 (31067580) + TDR17             DNA/Sola-1                2    248     (0)  760390  
   873   19.1  4.2  5.6  chr14             21592653 21592706 (31067526) + IS3EU-4_DR        DNA/IS3EU              9319   9598  (5431)  760391  
  1468   19.8  2.8  7.4  chr14             21592719 21592773 (31067459) C DNA9-3_DR         DNA/MULE-MuDR?       (9649)   1730    1318  760392  
  2342   13.0  2.9  0.0  chr14             21592774 21593150 (31067082) + HE1_DR1           SINE/tRNA-V-RTE           3    390    (12)  760393  
   237   30.5  5.3  0.0  chr14             21593416 21593510 (31066722) C CR1-37_DR         LINE/L2              (1081)   1636    1537  760389  
  2113   15.2 21.7  0.8  chr14             21594286 21594902 (31065330) + hAT-N50B_DR       DNA/hAT-Ac                1    745     (3)  760394  
  1404   17.8 17.5  4.0  chr14             21595060 21595522 (31064710) + hAT-N155B_DR      DNA/hAT-Tip100            1    523     (0)  760395  
  1099   15.2  9.9  3.3  chr14             21595740 21596053 (31064179) + DNA-N15_DR        DNA                      15    348    (57)  760396  
   511   23.0 15.0  2.4  chr14             21598986 21599212 (31061020) + TDR24             DNA                       1    255   (189)  760397  
  5888   14.3  9.8  1.2  chr14             21599214 21600370 (31059862) C TDR22             DNA                     (0)   1255       1  760398  
   214   19.1  0.0  0.0  chr14             21600989 21601011 (31059221) + DNA6-1_DR         DNA/hAT-hAT5            130    152   (997)  760399  
  3927   10.3 26.2  5.7  chr14             21601012 21602088 (31058144) C hAT-N57_DR        DNA/hAT-Ac              (0)   1286       1  760400  
   415   26.4 25.3  3.8  chr14             21602251 21602693 (31057539) C TZF28B            DNA/TcMar-Tc1         (443)   1186     649  760401  
   201   12.8  0.0  2.6  chr14             21602929 21602968 (31057264) C L1-33_DR          LINE/L1               (207)   5375    5337  760402  
   559   14.3 31.4  0.0  chr14             21603803 21603977 (31056255) C Kolobok-N1_DR     DNA/Kolobok-T2?         (0)    799     570  760403  
  1244   16.1 17.0  1.8  chr14             21604014 21604349 (31055883) + Kolobok-N1_DR     DNA/Kolobok-T2?         414    799     (0)  760404  
   541   22.7  2.3  0.0  chr14             21604354 21604485 (31055747) + Mariner-N13_DR    DNA/TcMar-Tc1            75    209   (932)  760405  
   233   14.3  0.0  2.4  chr14             21604517 21604559 (31055673) C DNA8-25_DR        DNA                  (2833)   1134    1093  760406  
   224   20.4  0.0  3.4  chr14             21604560 21604577 (31055655) + L2-5_DRe          LINE/L2                2164   2222     (5)  760407  
   559   20.9  5.3  4.6  chr14             21604594 21604831 (31055401) C Dada-tL_DR        DNA/Dada             (8024)   2383    2178  760408 *
  1001   16.3 13.0  3.7  chr14             21604651 21605051 (31055181) + hAT-N21B_DR       DNA/hAT-Ac              707   1143   (158)  760409  
   314   18.5  0.0  1.9  chr14             21605826 21605930 (31054302) + EnSpm-N14_DR      DNA/CMC-EnSpm          3550   3652   (928)  760410 *
   346   15.4  0.0  0.0  chr14             21605839 21605942 (31054290) C Zisupton-7_DR     DNA/Zisupton         (5603)  11479   11376  760411 *
   404   19.4  0.9  0.0  chr14             21605851 21605958 (31054274) C hAT-2n1_DR        DNA/hAT-Charlie        (68)   1142    1034  760412  
   236   18.0  6.8  1.3  chr14             21605894 21605964 (31054268) + IS3EU-1_DR        DNA/IS3EU              1923   1997  (6707)  760413 *
   350   17.9  6.0 16.1  chr14             21605965 21606230 (31054002) + hAT-N110_DR       DNA/hAT?                  1    243   (454)  760414  
   226   19.0  0.0 16.1  chr14             21606148 21606241 (31053991) C hAT-N177C_DR      DNA/hAT-Tip100        (797)    935     855  760415 *
   892   22.3  5.5  2.0  chr14             21606276 21606513 (31053719) C hAT-N121_DR       DNA/hAT-Ac              (4)    981     736  760416  
   566   19.8 17.0  1.1  chr14             21606519 21606671 (31053561) C hAT-N121_DR       DNA/hAT-Ac            (415)    570     394  760416  
  7752    2.3  0.1  0.1  chr14             21606673 21607568 (31052664) C MuDR-N1_DR        DNA/MULE-MuDR           (0)    896       1  760417  
  1530   11.8 22.1  0.2  chr14             21607569 21607892 (31052340) C hAT-N121_DR       DNA/hAT-Ac            (584)    401       6  760418  
  5498   10.6  8.9  1.6  chr14             21607893 21608790 (31051442) C TDR8B             DNA/hAT-Ac              (0)    963       1  760419  
   667   21.4  0.0  0.0  chr14             21608826 21608937 (31051295) + LTR-11_DR-LTR     LTR                      77    188     (5)  760420  
   487   13.3 20.3  5.3  chr14             21609057 21609238 (31050994) + hAT-N110_DR       DNA/hAT?                388    595   (102)  760421  
   254   22.9  9.4  3.7  chr14             21610349 21610475 (31049757) + DNAX-23_DR        DNA                    2836   2969  (8832)  760422 *
   362   17.8  3.3  2.1  chr14             21610384 21610475 (31049757) C ASAT_CY           Satellite             (120)    142      50  760423  
   242   24.7 18.9  2.4  chr14             21610476 21610595 (31049637) + Mariner-N31_DR    DNA/TcMar-Tc1           279    524    (16)  760424  
 11476    7.4  1.9  1.8  chr14             21610907 21612561 (31047671) C Harbinger-1N1_DR  DNA/PIF-Harbinger       (0)   1657       1  760425  
   343   18.2  0.0  0.0  chr14             21612824 21612889 (31047343) + TDR23             DNA                       3     68  (1079)  760426  
  1348   19.6  7.6  2.5  chr14             21613025 21613405 (31046827) + TDR23             DNA                     748   1147     (0)  760427  
  3530   10.6  4.0  2.7  chr14             21613465 21614093 (31046139) + hAT-N32D_DR       DNA/hAT-Charlie          19    655     (0)  760428  
   243   21.7  1.7  0.0  chr14             21614101 21614160 (31046072) + EnSpm-9_DR        DNA/CMC-EnSpm           985   1045  (7575)  760429 *
   419    7.9  0.0  0.0  chr14             21614110 21614198 (31046034) + Gypsy82-LTR_Dr    LTR/Gypsy               652    740   (605)  760430 *
   483    7.1 10.7  0.0  chr14             21614122 21614233 (31045999) + DNA6-6_DR         DNA                    9935  10058  (1223)  760431  
  1827   10.0 22.2  2.4  chr14             21614979 21615428 (31044804) C TDR7              DNA                     (1)    540       4  760432  
   927   16.6  8.5  5.8  chr14             21615476 21615711 (31044521) + L1-18_DR          LINE/L1                5032   5273   (441)  760433  
   421   11.8  2.3  1.1  chr14             21615727 21615812 (31044420) + L1-18_DR          LINE/L1                5621   5707     (7)  760433  
   497   20.9  8.4  0.6  chr14             21616688 21616841 (31043391) C EnSpm-N27B_DR     DNA/CMC-EnSpm           (0)    173       8  760434  
  1336   18.0 22.4  0.2  chr14             21618281 21618659 (31041573) C Kolobok-N5_DR     DNA/Kolobok-T2?         (4)    481      19  760435  
   372   28.7  0.8  2.4  chr14             21618662 21618786 (31041446) C DNA21TA1_DR       DNA/TcMar-Tc1         (104)    435     313  760436  
  3632   16.3  9.0  2.4  chr14             21618793 21619835 (31040397) + hAT-N22_DR        DNA/hAT-Ac                3   1738     (0)  760437  
   414   21.1  4.5  1.8  chr14             21619882 21619990 (31040242) C DNA8-18_DR        DNA                    (29)   1104     993  760438  
  2297   11.4  4.8  4.3  chr14             21619991 21620430 (31039802) C TDR24             DNA                     (1)    443       2  760439  
   394   28.2  4.8  1.5  chr14             21620474 21620599 (31039633) C DNA21TA1_DR       DNA/TcMar-Tc1         (258)    281     152  760436  
  1281    7.5  6.9  0.5  chr14             21620602 21620789 (31039443) + ENSPM-6_DR        DNA/CMC-EnSpm         22550  22749  (9867)  760440  
   371   22.0 15.8  1.9  chr14             21620789 21620927 (31039305) C DNA21TA1_DR       DNA/TcMar-Tc1         (381)    158       1  760441 *
   254   22.2  0.0  0.0  chr14             21621038 21621091 (31039141) + HarbingerN6_DR    DNA/PIF-Harbinger       250    303    (90)  760442  
  1394   13.0 14.9  0.0  chr14             21622535 21622810 (31037422) + HE1_DR1           SINE/tRNA-V-RTE          63    379    (23)  760443  
   726   16.4  1.8  7.0  chr14             21622676 21622839 (31037393) + IS3EU-4_DR        DNA/IS3EU              9120   9275  (5754)  760444 *
  2693   11.6 26.4  0.0  chr14             21623868 21624435 (31035797) C hAT-N190B_DR      DNA/hAT                 (0)    738      21  760445  
  1766   21.7  2.9  1.3  chr14             21624451 21624893 (31035339) C hAT-N175_DR       DNA/hAT-hAT5            (3)    707     258  760446  
  2746    7.5  1.9  1.3  chr14             21624978 21625356 (31034876) + hAT-N30_DR        DNA/hAT-Ac                1    381   (601)  760447 *
  7571    5.8  1.4  1.3  chr14             21625351 21626417 (31033815) + hAT-N202_DR       DNA/hAT-Tip100          198   1265   (620)  760448  
  2534   11.1 12.6  0.9  chr14             21626419 21626875 (31033357) + DNA8-3_DR         DNA/hAT-Tip100            1    472   (915)  760449  
  4430    5.5  7.3  0.8  chr14             21626876 21627464 (31032768) + hAT-N202_DR       DNA/hAT-Tip100         1259   1885     (0)  760450  
  1178    8.2 11.8  1.5  chr14             21627465 21627649 (31032583) + hAT-N30_DR        DNA/hAT-Ac              779    982     (0)  760451  
   215   16.1  1.2  6.6  chr14             21627606 21627620 (31032612) C EnSpm-N13_DR      DNA/CMC-EnSpm       (13830)   8319    8244  760452 *
   218   21.5  0.0  0.0  chr14             21627621 21627634 (31032598) C Merlin-1_DR       DNA/Merlin           (9369)   1158    1094  760453  
   238   11.8  0.0  0.0  chr14             21627635 21627685 (31032547) + EnSpm-N42B_DR     DNA/CMC-EnSpm          1331   1381  (2923)  760454 *
   272    4.8  2.4  0.0  chr14             21627649 21627690 (31032542) + Merlin-1_DR       DNA/Merlin             4304   4346  (6181)  760455  
   241   12.5  4.5  4.5  chr14             21627650 21627716 (31032516) + hAT-N134B_DR      DNA/hAT?                779    845    (81)  760456 *
   470   10.4 12.6  1.0  chr14             21627682 21627768 (31032464) C hAT-N175_DR       DNA/hAT-hAT5          (598)    112      16  760446  
   260   20.0  4.7  5.7  chr14             21627919 21628024 (31032208) + DNA9TA1_DR        DNA/CMC-EnSpm          2033   2137  (1196)  760457 *
   629   13.0  0.0  0.0  chr14             21627957 21628117 (31032115) C Zisupton-7_DR     DNA/Zisupton         (5547)  11535   11375  760458 *
  1897   13.8  1.9  4.1  chr14             21628025 21628394 (31031838) C ENSPM-6_DR        DNA/CMC-EnSpm       (17672)  14944   14583  760459 *
  2118   16.0  1.0  0.8  chr14             21628070 21628121 (31032111) + Helitron-N3B_DR   RC/Helitron            5098   5489  (1115)  760460  
  2336    7.1  1.5  0.6  chr14             21628122 21628460 (31031772) + Mariner-N38_DR    DNA/TcMar-Tc1            27    368   (179)  760461  
   491   23.3  5.0  4.5  chr14             21628437 21628656 (31031576) C hAT-N130_DR       DNA/hAT-Ac            (124)    297      77  760462 *
   539    7.2  0.0  0.0  chr14             21629187 21629255 (31030977) C TC1DR3B           DNA/TcMar-Tc1           (0)    889     821  760463  
  1116   12.1  0.0  0.0  chr14             21629269 21629434 (31030798) C TC1DR3            DNA/TcMar-Tc1         (615)    610     445  760464  
   352    6.4  0.0  0.0  chr14             21629438 21629484 (31030748) C TC1DR3            DNA/TcMar-Tc1        (1178)     47       1  760464  
   374   17.4  4.1  6.2  chr14             21629755 21629852 (31030380) + ANGEL             DNA/Kolobok             159    254    (55)  760465  
   327   21.5  3.8  6.9  chr14             21629761 21629865 (31030367) C Dada-U1A_DR       DNA/Dada             (5208)   5771    5670  760466 *
   977   17.1  2.8  5.8  chr14             21630336 21630584 (31029648) + Harbinger-N31B_DR DNA/PIF-Harbinger         1    242   (439)  760467  
   314   14.1  0.0 13.8  chr14             21630581 21630654 (31029578) + Harbinger-N31B_DR DNA/PIF-Harbinger       617    681     (0)  760468 *
   981    9.9  5.0  0.0  chr14             21631116 21631276 (31028956) + L2-5_DRe          LINE/L2                2058   2226     (1)  760469  
  4391   10.9  0.5  0.6  chr14             21632790 21633415 (31026817) + DNA-1-6_DR        DNA                       1    625     (0)  760470  
   612   17.8 18.7  3.0  chr14             21633521 21633723 (31026509) C MuDR-N2_DR        DNA/MULE-MuDR          (81)    242       9  760471  
   313   23.8  0.0  1.2  chr14             21634611 21634691 (31025541) C DNA2-8_DR         DNA/CMC-EnSpm        (1709)   2698    2619  760472 *
   421   13.9  0.0  1.3  chr14             21634625 21634704 (31025528) C Kolobok-N10B_DR   DNA/Kolobok           (192)     79       1  760473  
   211   21.7  1.2  3.6  chr14             21634630 21634715 (31025517) C hAT-N183_DR       DNA/hAT-Ac           (1458)    537     454  760474 *
  2925   18.8 18.3  0.5  chr14             21634840 21635550 (31024682) C DNA-1-3_DR        DNA/PIF-Harbinger       (0)    837       1  760475  
   477   19.9 10.3  8.3  chr14             21635536 21635568 (31024664) + DNA2-8_DR         DNA/CMC-EnSpm          2575   2611  (1796)  760476 *
  1151   15.5  9.1  3.0  chr14             21635569 21635821 (31024411) + Kolobok-N10B_DR   DNA/Kolobok               1    268     (3)  760477  
   462   20.4  1.9  0.0  chr14             21637054 21637161 (31023071) + Helitron-1N4_DR   RC/Helitron            1342   1451  (1729)  760478  
   603   12.7 16.5  0.7  chr14             21637162 21637288 (31022944) + HATN10B_DR        DNA/hAT-Ac                1    147   (461)  760479 *
   850   14.2  4.5  4.5  chr14             21637264 21637297 (31022935) C EnSpm-6N1_DR      DNA/CMC-EnSpm        (4952)   4284    4063  760480  
   575   19.3 20.6  6.5  chr14             21637289 21637469 (31022763) + DNA2-10_DR        DNA                    2115   2463  (1058)  760481 *
  1085   10.7  5.3  0.5  chr14             21637298 21637485 (31022747) + HATN10B_DR        DNA/hAT-Ac              412    608     (0)  760482  
   542   20.4  0.0  0.0  chr14             21637487 21637589 (31022643) + Helitron-1N4_DR   RC/Helitron            1925   2027  (1153)  760478 *
   603   13.5  0.0  1.0  chr14             21637588 21637692 (31022540) C L2-1_DR           LINE/L2                 (3)   4982    4879  760483  
   338   17.2  0.0  1.6  chr14             21637702 21637766 (31022466) + Helitron-1N4_DR   RC/Helitron            2021   2084  (1096)  760478  
   979   17.9  6.9  3.8  chr14             21637935 21638166 (31022066) C TE-X-8_DR         Unknown               (146)    338     100  760484  
  4470    9.4 16.8  1.2  chr14             21638167 21638912 (31021320) + HarbingerN5_DR    DNA/PIF-Harbinger         1    861     (0)  760485  
   552   10.2  2.0  4.0  chr14             21638921 21639022 (31021210) C TE-X-8_DR         Unknown               (384)    100       1  760484  
   305   29.5  1.9 11.2  chr14             21640816 21641093 (31019139) C MOSAT_DR          Satellite            (1937)    252       1  760486  
   683   15.0  0.0  0.9  chr14             21641338 21641450 (31018782) C DNA6-9_DR         DNA/hAT-hAT5          (120)    574     463  760487  
   437   19.1  1.1  0.0  chr14             21641451 21641539 (31018693) + SINE2-1_DR        SINE/tRNA                 1     90   (108)  760488  
   365   17.7  0.0  0.0  chr14             21641545 21641606 (31018626) + DNA2-32B_DR       DNA/hAT                 667    728   (401)  760489 *
  5772   10.3  6.7  5.7  chr14             21641601 21642684 (31017548) C hAT-N89B_DR       DNA/hAT-Ac            (382)   2030     936  760490  
  1481   22.9 12.0  6.8  chr14             21642282 21642442 (31017790) + DNA-TA-4_DR       DNA/TcMar              8702   8987   (808)  760491 *
  1520   16.1  3.3  2.3  chr14             21642443 21642748 (31017484) + DNA-3-6_DR        DNA/Zator?                5    313   (272)  760492  
  1481   22.9 12.0  6.8  chr14             21642749 21643020 (31017212) + DNA-TA-4_DR       DNA/TcMar              8988   9476   (319)  760491 *
  2209   13.4  2.9  0.8  chr14             21643019 21643401 (31016831) + DNA2-32B_DR       DNA/hAT                 719   1109    (20)  760493  
   807   14.3  1.7  1.7  chr14             21643851 21644028 (31016204) + Ginger1-N1_DR     DNA/Ginger-1            264    441  (2217)  760494 *
  1204    5.6  0.0  0.0  chr14             21643881 21644059 (31016173) + (TCTA)n           Simple_repeat             2    180     (0)  760495  
   421   16.3  0.0  2.3  chr14             21643989 21644076 (31016156) C HAT1_DR           DNA/hAT-Ac           (2645)    647     562  760496 *
  2209   13.3  6.2 24.7  chr14             21644352 21645031 (31015201) + Mariner-N14_DR    DNA/TcMar-Tigger          2    580     (0)  760497  
   606   14.8  4.5  3.9  chr14             21645119 21645273 (31014959) + Dada-U6_DR        DNA/Dada               7053   7208  (1755)  760498 *
   644    2.1  0.0 14.4  chr14             21645143 21645253 (31014979) + P-1_DR            DNA/P                  7260   7356  (2612)  760499 *
   696    6.5  0.1  0.1  chr14             21645161 21645304 (31014928) + Zisupton-6_DR     DNA/Zisupton           8764   8907 (13209)  760500  
   618    9.9  1.4  0.0  chr14             21645254 21645282 (31014950) C DNA-2-32_DR       DNA/CMC-EnSpm?       (3148)   5632    5491  760501 *
  3094   14.5  4.4  1.6  chr14             21645280 21645820 (31014412) C hAT-N169_DR       DNA/hAT-Ac             (69)   1374     819  760502  
   527   20.3  5.7  0.0  chr14             21645305 21645337 (31014895) + ZFERV-2-I_DR      LTR/ERV1                751    937  (9627)  760503 *
   248   23.4  0.0  0.0  chr14             21645953 21646063 (31014169) + GA-rich           Low_complexity            3    113     (0)  760504  
   270   10.9  8.7  0.0  chr14             21646409 21646454 (31013778) + Kolobok-4N1_DR    DNA/Kolobok-T2            1     50  (1619)  760505  
  1511    8.2  3.8  3.4  chr14             21646456 21646719 (31013513) C Mariner-N38_DR    DNA/TcMar-Tc1           (1)    546     282  760506  
  7906    5.8  4.2  0.0  chr14             21646721 21647773 (31012459) C hAT-N173_DR       DNA/hAT-Ac            (104)   1638     542  760507  
   929   11.4  0.0  0.7  chr14             21647782 21647922 (31012310) C hAT-N173_DR       DNA/hAT-Ac           (1602)    140       1  760507  
  2626   12.3  8.3  1.3  chr14             21648499 21648934 (31011298) + hAT-N124_DR       DNA/hAT-Ac                1    466   (501)  760508  
  1082   23.8 12.7  2.7  chr14             21648790 21649190 (31011042) C hAT-N57_DR        DNA/hAT-Ac            (680)    606     167  760509 *
  1006   19.6 10.8  4.6  chr14             21648993 21649336 (31010896) + hAT-N124_DR       DNA/hAT-Ac              467    788   (234)  760510 *
  3584    9.7  6.3  0.0  chr14             21649338 21649862 (31010370) + hAT-N23_DR        DNA/hAT-Ac                1    558  (1180)  760511  
  3119    7.2 10.4  0.4  chr14             21649856 21650327 (31009905) + hAT-N23_DR        DNA/hAT-Ac             1220   1738     (0)  760512 *
   931   14.9  4.6 19.0  chr14             21650329 21650634 (31009598) + hAT-N124_DR       DNA/hAT-Ac              699    967     (0)  760513  
   263   16.7  0.0  5.0  chr14             21650824 21650886 (31009346) + LINEX-2_DR        Retroposon              210    269   (275)  760514 *
   285   24.4  7.2  1.5  chr14             21650852 21650976 (31009256) C DNA8-20_DR        DNA/hAT              (7955)  12833   12702  760515  
   240   12.2  2.4  0.0  chr14             21652240 21652280 (31007952) C DNA-8-24_DR       DNA/hAT-Tip100       (1741)     42       1  760516  
   409   19.5 17.0  1.3  chr14             21653048 21653182 (31007050) + Kolobok-N3_DR     DNA/Kolobok-T2?         213    368     (2)  760517  
  3868    7.4 12.5  0.0  chr14             21653485 21654077 (31006155) C DNA-5-7_DR        DNA/hAT-hAT5            (0)    674       8  760518  
   204   17.2  0.0 14.3  chr14             21654000 21654010 (31006222) C DNA-8-9_DR        DNA/hAT-Ac           (2629)   1090    1014  760519 *
   219   19.5  0.0 13.2  chr14             21654011 21654087 (31006145) C CryptonV-N5_DR    DNA/Crypton-V       (10816)  13721   13654  760520  
  2676   11.7 18.8  0.6  chr14             21656853 21657316 (31002916) C Harbinger-8N2_DR  DNA/PIF-Harbinger       (0)    548       1  760521  
   431   19.6  0.0  3.5  chr14             21657241 21657330 (31002902) C hAT-N25_DR        DNA/hAT-Ac            (623)    206     120  760522 *
   216   20.2  8.0  8.0  chr14             21658830 21658942 (31001290) C Kolobok-N10_DR    DNA/Kolobok            (22)    621     509  760523  
   202   12.5  0.0  0.0  chr14             21659404 21659435 (31000797) + ASAT_CY           Satellite               105    136   (126)  760524  
   298   21.4  1.1  3.5  chr14             21660813 21660899 (30999333) C TDR7              DNA                   (422)    119      35  760525  
   378   17.3  8.8  6.5  chr14             21660966 21661101 (30999131) C DNA-N15_DR        DNA                     (0)    405     267  760526  
   210   20.7  1.2  9.5  chr14             21661081 21661160 (30999072) C DNA2-7_DR         DNA                  (7603)   2047    1974  760527 *
   491    9.0  1.5  0.0  chr14             21661095 21661161 (30999071) + ENSPM-6_DR        DNA/CMC-EnSpm         22552  22619  (9997)  760528  
  4299    4.2  2.8  0.7  chr14             21661163 21661766 (30998466) C Tx1-15_DR         LINE/L1-Tx1             (8)   3501    2885  760529  
   976   13.4  0.0  0.7  chr14             21661765 21661914 (30998318) + ENSPM-6_DR        DNA/CMC-EnSpm         22602  22750  (9866)  760530 *
   258   22.6 15.1  0.0  chr14             21661935 21662040 (30998192) C DNA-N15_DR        DNA                   (204)    201      80  760526  
   210   17.3  5.7  1.8  chr14             21662283 21662335 (30997897) + hAT-N41B_DR       DNA/hAT-Ac              403    457  (1135)  760531 *
   509   17.5  4.5  4.5  chr14             21662315 21662512 (30997720) + Tx1-53_DR         LINE/L1-Tx1            2445   2642   (131)  760532  
  2202   19.1  8.8  7.3  chr14             21662532 21663377 (30996855) + DNA-TA-4_DR       DNA/TcMar                 1    857  (8938)  760533  
   933    9.5 17.1  0.0  chr14             21663426 21663583 (30996649) + SAT-26_DR         Satellite              1246   1430  (2453)  760534  
   252   12.8  0.0 16.7  chr14             21663571 21663654 (30996578) C P-1_DR            DNA/P                 (758)   9210    9139  760535 *
   538   11.0  6.0  0.0  chr14             21663593 21663692 (30996540) + DNA-N15_DR        DNA                     220    325    (80)  760536  
   209   14.4  1.1 15.2  chr14             21664127 21664216 (30996016) C Helitron-N3B_DR   RC/Helitron           (875)   5729    5651  760537 *
  1263   13.2 15.1  1.9  chr14             21664140 21664217 (30996015) + Helitron-N3B_DR   RC/Helitron            5086   5460  (1144)  760538  
  1385    9.9  9.4  0.7  chr14             21664218 21664471 (30995761) + Mariner-N38_DR    DNA/TcMar-Tc1            64    339   (208)  760539  
   813   19.7 11.6  1.7  chr14             21664473 21664740 (30995492) C hAT-N126_DR       DNA/hAT-Ac              (0)    539     246  760540  
  1116   13.4  5.8 12.9  chr14             21664752 21665008 (30995224) C TDR13             DNA                     (0)    772     532  760541  
   696   21.3  7.6  2.2  chr14             21665086 21665296 (30994936) C hAT-N130_DR       DNA/hAT-Ac            (184)    237      16  760542  
   913   11.7  9.3  1.5  chr14             21665297 21665478 (30994754) + Mariner-N38_DR    DNA/TcMar-Tc1           352    547     (0)  760543  
   767   15.8  8.7  2.7  chr14             21665479 21665504 (30994728) + Helitron-N3_DR    RC/Helitron            1873   2092   (924)  760544  
   531   17.2  9.3  5.6  chr14             21665842 21665926 (30994306) + DNA-5-8E_DR       DNA/hAT-hAT5            141    253   (438)  760545  
   358   14.1  7.7  0.0  chr14             21665927 21666004 (30994228) + L2-1B_DR          LINE/L2                 910    993    (15)  760546  
   531   17.2  9.3  5.6  chr14             21666005 21666199 (30994033) + DNA-5-8E_DR       DNA/hAT-hAT5            254    516   (175)  760545  
  3414   10.5  8.6  2.3  chr14             21666245 21666858 (30993374) + hAT-N32D_DR       DNA/hAT-Charlie           3    654     (1)  760547 *
  4104   10.8  2.1 23.9  chr14             21666396 21667456 (30992776) + SAT-26_DR         Satellite              2843   3716   (167)  760548  
  2407   12.4  3.4  0.0  chr14             21667469 21667878 (30992354) C HATN1_DR          DNA/hAT                 (3)    424       1  760549  
  1766    9.7 15.7  2.6  chr14             21667879 21668212 (30992020) C Mariner-N26_DRe   DNA/TcMar-ISRm11      (249)    684     308  760550 *
  3685    9.7 16.7  1.8  chr14             21668008 21668730 (30991502) + SAT-26_DR         Satellite                 1    829  (3054)  760551 *
  7378   10.2 18.9  2.6  chr14             21668218 21669594 (30990638) C hAT-N203_DR       DNA/hAT-Tip100       (2394)   3147    1552  760552  
  1919   18.4 24.6  1.8  chr14             21669278 21669968 (30990264) + SAT-26_DR         Satellite               830   1675  (2208)  760551 *
  6009    8.5  4.1  8.3  chr14             21669837 21670979 (30989253) C hAT-N177C_DR      DNA/hAT-Tip100        (633)   1099       1  760553  
  1454   14.2  2.8  6.4  chr14             21670980 21671028 (30989204) + Mariner-N5C_DR    DNA/TcMar              1837   1873  (6048)  760554  
   319   11.7  5.0  0.0  chr14             21670980 21671039 (30989193) + Tx1-53_DR         LINE/L1-Tx1            2708   2770     (3)  760555 *
   588   12.7 20.3  2.1  chr14             21672135 21672162 (30988070) + Helitron-4_DR     RC/Helitron           13486  13622 (18246)  760556  
   612   15.4 18.6  0.0  chr14             21672163 21672318 (30987914) C Kolobok-4_DR      DNA/Kolobok-T2       (3133)   3498    3314  760557 *
  3451    6.2  3.6  0.2  chr14             21672180 21672680 (30987552) + Mariner-N38_DR    DNA/TcMar-Tc1            30    547     (0)  760558  
   588   12.7 20.3  2.1  chr14             21672319 21672336 (30987896) + Helitron-4_DR     RC/Helitron           13623  13723 (18145)  760556 *
   204   14.3  0.0  0.0  chr14             21672652 21672686 (30987546) + Merlin-1_DR       DNA/Merlin             2146   2180  (8347)  760559 *
   973   12.8  1.8  1.2  chr14             21672665 21672830 (30987402) C CryptonV-N1_DR    DNA/Crypton-V        (1903)   8148    7982  760560 *
  2689   21.0  2.3 15.9  chr14             21672695 21674106 (30986126) C Merlin-1_DR       DNA/Merlin           (1483)   9044    8202  760561  
  1517   14.0  6.4  0.0  chr14             21673970 21674233 (30985999) C HE1_DR1           SINE/tRNA-V-RTE        (10)    392     112  760562 *
  2935    9.2  5.4  0.9  chr14             21674234 21674680 (30985552) + Copia-11H_DR-LTR  LTR/Gypsy?                1    467     (2)  760563  
   646   12.4  0.9  0.9  chr14             21674681 21674786 (30985446) C SINE2-5_DR        SINE/tRNA-V-RTE       (165)    117      12  760564  
   514   16.9 10.9  0.8  chr14             21674787 21674799 (30985433) + EnSpm-15_DR       DNA/CMC-EnSpm          9246   9376  (2078)  760565  
   314    7.3  0.0  1.8  chr14             21674794 21674849 (30985383) + hAT-N91_DR        DNA/hAT-Ac              192    246   (109)  760566 *
   208   15.0  2.5  0.0  chr14             21674846 21674885 (30985347) C hAT-N91_DR        DNA/hAT-Ac            (314)     41       1  760567 *
   262   15.9  4.3  1.4  chr14             21675334 21675403 (30984829) C Helitron-N3B_DR   RC/Helitron           (908)   5696    5625  760568 *
   697   16.8 18.3  0.0  chr14             21675350 21675540 (30984692) C Zisupton-6_DR     DNA/Zisupton        (12899)   9217    8992  760569 *
  3311    9.7  0.6  0.4  chr14             21675371 21675887 (30984345) + Mariner-N38_DR    DNA/TcMar-Tc1            30    547     (0)  760570  
   260   17.9  5.7  4.2  chr14             21675827 21675893 (30984339) + ENSPM-6_DR        DNA/CMC-EnSpm          2676   2743 (29873)  760571 *
   836   17.8  9.1  6.2  chr14             21675894 21676145 (30984087) + DNAX-16_DR        DNA                       1    259   (164)  760572  
   506   22.6  2.3  4.7  chr14             21676107 21676236 (30983996) C Helitron-N4_DR    RC/Helitron           (533)    630     504  760573 *
   819   16.6  1.2  2.5  chr14             21676124 21676284 (30983948) + HE1_DR1           SINE/tRNA-V-RTE         229    387    (15)  760574  
   265   13.9  0.0  0.0  chr14             21676280 21676322 (30983910) + DNAX-16_DR        DNA                     247    289   (134)  760575 *
  3413    8.9  7.8  1.8  chr14             21676323 21676861 (30983371) + HATN3_DR          DNA/hAT-Tip100            1    571     (0)  760576  
   224   18.4  0.0  0.0  chr14             21676865 21676913 (30983319) + DNAX-16_DR        DNA                     285    333    (90)  760577 *
   644   20.4 12.7  2.5  chr14             21676898 21677078 (30983154) + SAT-26B_DR        Satellite               595    793     (0)  760578 *
  1931   11.6 10.9  1.4  chr14             21676920 21677250 (30982982) + HE1_DR1           SINE/tRNA-V-RTE          10    371    (31)  760579  
   681   19.1  0.7  5.4  chr14             21677125 21677279 (30982953) C DNA9-6_DR         DNA                  (3290)   4594    4447  760580 *
   205   17.1  0.0  0.0  chr14             21677358 21677392 (30982840) C Rex1-38_DRe       LINE/Rex-Babar         (21)   3442    3408  760581  
  2034   14.1 15.3  1.5  chr14             21677596 21678013 (30982219) + Harbinger-N31_DR  DNA/PIF-Harbinger       211    685     (0)  760582  
  1490   12.2  0.8  1.7  chr14             21679143 21679376 (30980856) C L2-5_DRe          LINE/L2               (343)   1884    1653  760583  
  1403   17.2  5.7  3.6  chr14             21679377 21679443 (30980789) + DNA8-25_DR        DNA                    1368   1674  (2293)  760584  
   219    5.1  7.5  2.4  chr14             21679562 21679601 (30980631) + Gypsy-226_DR-I    LTR/Gypsy              1762   1803  (2556)  760585  
   938   16.1  9.1 11.1  chr14             21679754 21680158 (30980074) C Rex1-31_DRe       LINE/Rex-Babar         (15)   3518    3121  760586  
   228   16.7  0.0  0.0  chr14             21680443 21680490 (30979742) C hAT-N127_DR       DNA/hAT-Charlie      (3392)   6924    6877  760587  
   474   23.6  2.5 17.5  chr14             21680557 21680622 (30979610) + ENSPM-6_DR        DNA/CMC-EnSpm          7639   7673 (24943)  760588  
  1427   10.3  0.0  0.5  chr14             21680623 21680817 (30979415) C hAT-N141_DR       DNA/hAT-Charlie         (0)    194       1  760589  
  1386   15.3  4.5  4.9  chr14             21680818 21680911 (30979321) + TDR19C            DNA/hAT-Charlie           1    288   (108)  760590  
  2411   14.3 29.0  0.5  chr14             21680920 21681534 (30978698) C L2-45_DR          LINE/L2               (167)    729       4  760591  
   409   28.1  4.4  4.0  chr14             21681782 21681805 (30978427) + DNA-6-N5B_DR      DNA                    1716   1879  (1644)  760592  
  1753    1.5  0.0  0.0  chr14             21681806 21682000 (30978232) C hATN4B_DR         DNA/hAT-Charlie         (3)    195       1  760593  
   276   30.3  0.0  2.0  chr14             21681924 21682024 (30978208) + CryptonV-N5_DR    DNA/Crypton-V          3307   3405 (21132)  760594 *
   215   19.4 22.6  2.0  chr14             21682475 21682558 (30977674) C Rex1-52_DR        LINE/Rex-Babar          (2)    763     663  760595  
   492   20.6  5.3  0.0  chr14             21685298 21685428 (30974804) + ANGEL             DNA/Kolobok             172    309     (0)  760596  
   689   11.5 10.4  2.8  chr14             21687065 21687198 (30973034) + DNA-5-1_DR        DNA/hAT?                  2    145   (594)  760597  
   617   12.2  1.6 23.3  chr14             21687199 21687257 (30972975) + hAT-N176_DR       DNA/hAT-Tip100            2    160   (470)  760598  
   221   21.1  1.7  3.5  chr14             21687270 21687328 (30972904) C EnSpm-16_DR       DNA/CMC-EnSpm        (3882)   5902    5845  760599 *
   540    8.6  4.9  0.0  chr14             21687300 21687380 (30972852) + HARBINGERN2B_DR   DNA/PIF-Harbinger       458    542   (257)  760600  
   301    8.3 12.5  0.0  chr14             21687381 21687428 (30972804) C hAT-N136_DR       DNA/hAT-Ac              (0)    943     890  760601 *
  4109   10.1  6.5  0.5  chr14             21687424 21688053 (30972179) C DIRS-N2_DR        LTR/Ngaro            (1573)   4456    3789  760602  
  2332   11.9 15.7  4.2  chr14             21688053 21688542 (30971690) C hAT-N30_DR        DNA/hAT-Ac            (438)    544       1  760603 *
  1433   20.6 11.1  4.1  chr14             21688545 21688959 (30971273) + hAT-N202_DR       DNA/hAT-Tip100         1443   1885     (0)  760604  
   887   12.4  3.3  0.0  chr14             21689976 21690128 (30970104) + CryptonV-2_DR     DNA/Crypton-V         11090  11247 (10564)  760605 *
  7117    3.5  2.0  9.0  chr14             21690100 21691151 (30969081) C hAT-N36C_DR       DNA/hAT               (687)   1230     247  760606  
  3859    8.3  1.7  0.4  chr14             21690789 21691331 (30968901) C DIRS-N2_DR        LTR/Ngaro            (1691)   4338    3789  760607 *
   246   23.7  5.9 11.0  chr14             21691405 21691556 (30968676) + CryptonV-N5_DR    DNA/Crypton-V         13644  13788 (10749)  760608 *
  1518   16.7 17.5  1.1  chr14             21691428 21691827 (30968405) + DNA-5-8F_DR       DNA/hAT-hAT5              6    470     (0)  760609  
   204   21.5  2.7  5.6  chr14             21692084 21692095 (30968137) C EnSpm-7_DR        DNA/CMC-EnSpm        (1600)   9434    9425  760610  
   488   22.8 23.2  0.0  chr14             21692096 21692306 (30967926) C Kolobok-N10B_DR   DNA/Kolobok             (0)    271      12  760611  
   245   29.1  6.5  3.1  chr14             21692249 21692372 (30967860) C DNA2-8_DR         DNA/CMC-EnSpm        (1732)   2675    2548  760612 *
   375   26.4 17.9  0.5  chr14             21692477 21692655 (30967577) + Kolobok-N10B_DR   DNA/Kolobok              17    226    (45)  760613  
   489   15.6 37.7  0.0  chr14             21693880 21694136 (30966096) + hAT-N91_DR        DNA/hAT-Ac                1    354     (1)  760614  
   276   21.1 17.9  0.0  chr14             21694220 21694314 (30965918) C L2-4_DRe          LINE/L2                (12)   3595    3484  760615  
   347   18.8  2.4  2.4  chr14             21694369 21694450 (30965782) C L2-4_DRe          LINE/L2               (242)   3365    3284  760615  
   808   11.6 21.3  0.0  chr14             21694548 21694702 (30965530) + hAT-N141_DR       DNA/hAT-Charlie           7    194     (0)  760616  
   322   23.8  1.2  1.2  chr14             21694629 21694713 (30965519) + hAT-N22B_DR       DNA/hAT-Ac              922   1006   (373)  760617 *
   299   21.9  1.3  2.7  chr14             21694647 21694721 (30965511) C CryptonV-N5_DR    DNA/Crypton-V       (21468)   3069    2996  760618 *
   252   10.5  0.0  0.0  chr14             21694761 21694798 (30965434) C Zisupton-6_DR     DNA/Zisupton        (12492)   9624    9587  760619  
  2547   11.0 29.9  1.4  chr14             21694846 21695558 (30964674) + Mariner-N36_DR    DNA/TcMar-Fot1           90   1002     (0)  760620  
   237   11.5 23.1  0.0  chr14             21695562 21695613 (30964619) C DNA-2-29_DR       DNA                    (68)     64       1  760621  
   581    5.3 20.2  0.0  chr14             21696596 21696689 (30963543) + DNA-5-3_DR        DNA/hAT-hAT5              1    113   (420)  760622  
   286   24.7 14.6  4.1  chr14             21696690 21696702 (30963530) + DIRS-4N1_DR       LTR/Ngaro              2114   2231  (2231)  760623  
   299   19.3  9.1  0.0  chr14             21697395 21697409 (30962823) + Zisupton-2_DR     DNA/Zisupton           2827   2922  (2132)  760624  
   417   16.4  0.0  0.0  chr14             21697410 21697482 (30962750) C L2-1B_DR          LINE/L2                 (3)   1005     933  760625  
   774   10.8 10.4  8.8  chr14             21697565 21697766 (30962466) C EnSpm-N13_DR      DNA/CMC-EnSpm       (16813)   5336    5132  760626  
   326   10.6  0.0  0.0  chr14             21698223 21698269 (30961963) + DNA-8-1_DR        DNA/hAT-Ac              852    898   (434)  760627  
   918    8.0 22.9  0.5  chr14             21698353 21698527 (30961705) + DNA-8-1_DR        DNA/hAT-Ac                1    214  (1118)  760628  
   259   19.2  1.4  1.4  chr14             21698539 21698612 (30961620) C hAT-N114_DR       DNA/hAT-Ac            (105)   2246    2173  760629  
   626    7.8 18.3  2.0  chr14             21698663 21698793 (30961439) + DNA-8-4_DR        DNA/hAT-Ac              498    649  (1919)  760630  
   384    8.3  5.0  0.0  chr14             21698868 21698927 (30961305) + EnSpm-N16_DR      DNA/CMC-EnSpm             2     64   (138)  760631  
  1186    9.5  6.0  0.0  chr14             21700090 21700289 (30959943) + EnSpm-N4_DR       DNA/CMC-EnSpm             1    212     (0)  760632  
  4335    5.1  5.2  0.3  chr14             21700295 21700907 (30959325) C L1-42_DR          LINE/L1                (14)   5796    5154  760633  
   544   14.1  0.0  2.3  chr14             21701150 21701280 (30958952) + ZFERV-2-I_DR      LTR/ERV1                688    815  (9749)  760634 *
   563    8.4  0.0  0.0  chr14             21701174 21701280 (30958952) + EnSpm-N2_DR       DNA/CMC-EnSpm          2920   3026   (989)  760635  
   230   26.4 10.4  2.6  chr14             21701177 21701206 (30959026) C IS3EU-1_DR        DNA/IS3EU            (2003)   6701    6549  760636 *
   570    6.0  0.0  1.2  chr14             21701195 21701279 (30958953) C DNA9-6_DR         DNA                   (363)   7521    7438  760637  
   453   13.0  0.9  3.7  chr14             21701207 21701318 (30958914) + Merlin-1_DR       DNA/Merlin             1056   1164  (9363)  760638 *
  8256    2.0  1.6  1.6  chr14             21701281 21702262 (30957970) + hAT-N30_DR        DNA/hAT-Ac                1    982     (0)  760639  
   488   17.4  0.8  0.8  chr14             21701281 21701295 (30958937) + Helitron-N2_DR    RC/Helitron            1481   1602   (861)  760640 *
   242   16.9  4.8  8.4  chr14             21702219 21702253 (30957979) C EnSpm-N13_DR      DNA/CMC-EnSpm       (13830)   8319    8272  760641  
   266   15.8  6.3  0.0  chr14             21702254 21702348 (30957884) C DNA7-N1_DR        DNA/Zisupton         (9134)   1283    1183  760642  
   211   14.9  1.0 11.2  chr14             21702263 21702360 (30957872) C Zisupton-6_DR     DNA/Zisupton        (20944)   1172    1084  760643 *
   242   16.9  4.8  8.4  chr14             21702361 21702393 (30957839) C EnSpm-N13_DR      DNA/CMC-EnSpm       (13830)   8271    8224  760641  
   918   18.3  2.5  0.0  chr14             21702528 21702724 (30957508) C DNA11TA1_DR       DNA/CMC-EnSpm           (1)    202       1  760644  
  1618    2.2  0.0  0.0  chr14             21702730 21702914 (30957318) + HATN16_DR         DNA/hAT-Charlie           1    185   (759)  760645  
  1585    2.2  0.0  0.0  chr14             21702787 21702969 (30957263) + EnSpm-N61_DR      DNA/CMC-EnSpm          2198   2380  (1753)  760646 *
   342   24.3  3.1  2.2  chr14             21702897 21702914 (30957318) C HAT1_DR           DNA/hAT-Ac           (2613)    679     540  760647 *
  1228    0.0  0.0  0.0  chr14             21702915 21703114 (30957118) + (TCTA)n           Simple_repeat             1    200     (0)  760648  
   484   18.4  1.8  1.9  chr14             21702931 21702945 (30957287) C EnSpm-N48_DR      DNA/CMC-EnSpm        (1622)   1956    1923  760641 *
   219   31.3  0.0  0.9  chr14             21702946 21703177 (30957055) + Zisupton-6_DR     DNA/Zisupton           8761   8990 (13126)  760649 *
  3268   13.9  4.5  1.4  chr14             21703053 21703130 (30957102) + Merlin-1_DR       DNA/Merlin             1550   1965  (8562)  760650  
  3583    5.9  4.8  0.7  chr14             21703131 21703656 (30956576) C Mariner-N38_DR    DNA/TcMar-Tc1           (0)    547       1  760651  
   484   18.4  1.8  1.9  chr14             21703178 21703245 (30956987) C EnSpm-N48_DR      DNA/CMC-EnSpm        (1622)   1922    1757  760641 *
   858    5.2  7.8  0.0  chr14             21703655 21703770 (30956462) + HATN16_DR         DNA/hAT-Charlie         820    944     (0)  760652 *
  3268   13.9  4.5  1.4  chr14             21703657 21703701 (30956531) + Merlin-1_DR       DNA/Merlin             1966   2218  (8309)  760650  
   350    6.2 36.9  0.0  chr14             21704233 21704297 (30955935) C HATN10_DR         DNA/hAT                 (0)    455     367  760653  
  1511    6.0  8.0  0.0  chr14             21704332 21704530 (30955702) + HarbingerN6_DR    DNA/PIF-Harbinger         2    216   (177)  760654  
   690   13.2  2.2  3.8  chr14             21704532 21704665 (30955567) C HATN10_DR         DNA/hAT               (323)    132       1  760653  
   501    9.1  0.0  3.0  chr14             21704667 21704768 (30955464) + EnSpm-8_DR        DNA/CMC-EnSpm          1211   1309  (8132)  760655 *
   519    7.2  1.0  1.0  chr14             21704679 21704776 (30955456) + hAT-N70_DR        DNA/hAT?                523    620   (705)  760656  
   488   11.9  5.5  0.0  chr14             21704687 21704795 (30955437) C DNA-6-N5B_DR      DNA                  (2359)   1164    1050  760657 *
   505    5.4  2.2  0.0  chr14             21704695 21704786 (30955446) C EnSpm-N36B_DR     DNA/CMC-EnSpm         (248)   3168    3075  760658  
   375   20.4  6.5  0.0  chr14             21704787 21704880 (30955352) C Zisupton-6_DR     DNA/Zisupton        (13282)   8834    8637  760659  
  2201    7.7 11.8  1.2  chr14             21704898 21705277 (30954955) + piggyBac-N2_DR    DNA/PiggyBac            115    534     (2)  760660  
   410   14.7  0.0  0.0  chr14             21705219 21705286 (30954946) C EnSpm-N11_DR      DNA/CMC-EnSpm        (4927)    426     359  760661 *
   313    9.3  0.0  0.0  chr14             21706205 21706247 (30953985) C DNA4-1B_DR        DNA/Sola-2              (1)    613     571  760662  
   348   11.1  0.0  1.9  chr14             21706275 21706329 (30953903) + DNA-N4_DR         DNA                      49    102   (940)  760663  
  2835   11.3 20.9  2.3  chr14             21706547 21707133 (30953099) C hAT-N22C_DR       DNA/hAT-Ac              (0)    694       1  760664  
  4094    9.9  6.7  2.0  chr14             21707370 21708040 (30952192) + DNA-1-11_DR       DNA                       1    702    (22)  760665  
  7210    5.8  1.3  0.6  chr14             21708243 21709171 (30951061) C hATN13C_DR        DNA/hAT-Ac              (0)    935       1  760666  
   904   12.1  8.3  7.3  chr14             21709215 21709503 (30950729) C hAT-N126C_DR      DNA/hAT-Ac              (0)    643     128  760667  
  1031   10.6 26.7  0.8  chr14             21709524 21709733 (30950499) + DNA15TA1_DR       DNA/CMC-EnSpm             1    264   (178)  760668  
   204   27.7  3.9  2.9  chr14             21709666 21709769 (30950463) C DNA9-N2_DR        DNA                 (10018)   2453    2349  760669 *
   410   11.9  3.0  0.0  chr14             21709735 21709801 (30950431) C hAT-N126B_DR      DNA/hAT-Ac            (531)     69       1  760667  
   385   16.7  5.1  0.0  chr14             21709736 21709813 (30950419) C DNA6-1_DR         DNA/hAT-hAT5          (929)    220     139  760670 *
   448   26.6  3.9  1.2  chr14             21709918 21710073 (30950159) + hAT-30_DR         DNA/hAT-Ac             3569   3728     (0)  760671  
  2564   17.4  5.5  0.2  chr14             21710144 21710620 (30949612) + DNA-X-19_DR       DNA                       2    503   (157)  760672  
  2219   16.6 23.4  4.2  chr14             21710620 21711476 (30948756) C hAT-N26_DR        DNA/hAT?               (30)   1429     414  760673 *
  2769   13.1  2.0  0.2  chr14             21711502 21711951 (30948281) C Kolobok-N6_DR     DNA/Kolobok-T2?         (9)    458       1  760674  
  1522   13.7 16.5  2.5  chr14             21711973 21712323 (30947909) C hAT-N26_DR        DNA/hAT?             (1059)    400       2  760673  
   376   28.3  5.4  0.0  chr14             21712324 21712411 (30947821) + DNA-X-19_DR       DNA                     509    601    (59)  760675  
   883   16.4  8.4  1.0  chr14             21712437 21712615 (30947617) C DNA21TA1_DR       DNA/TcMar-Tc1         (347)    192       1  760676  
   708   17.9  1.7 10.1  chr14             21713577 21713812 (30946420) C hAT-N58B_DR       DNA/hAT-Ac              (0)    791     574  760677  
   231   21.6  0.4  0.0  chr14             21713786 21713861 (30946371) + hAT-N22_DR        DNA/hAT-Ac              409    483  (1255)  760678 *
   289    9.6  0.0  0.0  chr14             21713811 21713862 (30946370) + DNA9-N1_DR        DNA/MULE-NOF           2301   2352  (2664)  760679 *
   805   13.2 10.6 19.6  chr14             21713852 21714105 (30946127) C hAT-N58_DR        DNA/hAT-Ac            (573)    235       1  760680  
   254   11.5 13.0  3.4  chr14             21714360 21714413 (30945819) + IS3EU-5_DR        DNA/IS3EU              5752   5810  (2478)  760681 *
   745   17.8  3.3  0.6  chr14             21714372 21714524 (30945708) C SINE_DR1          SINE                   (16)    242      86  760682  
  3286   13.0  9.5  1.6  chr14             21714616 21715247 (30944985) + Harbinger-N31_DR  DNA/PIF-Harbinger         5    685     (0)  760683  
   639   16.2 11.1  0.0  chr14             21715657 21715773 (30944459) C EnSpm-N7C_DR      DNA/CMC-EnSpm           (0)    544     415  760684  
   431   18.0  6.9 10.2  chr14             21715695 21715866 (30944366) + EnSpm-N7C_DR      DNA/CMC-EnSpm           321    495    (49)  760685 *
  2166   12.0  6.3  0.3  chr14             21715879 21716229 (30944003) + SINE3-1           SINE/5S-Deu-L2          218    589     (1)  760686  
   378   20.0  1.3  0.0  chr14             21716241 21716315 (30943917) + EnSpm-N7C_DR      DNA/CMC-EnSpm           432    507    (37)  760687  
  1096   14.1  1.4  5.3  chr14             21716321 21716537 (30943695) + HarbingerN1_DR    DNA/PIF-Harbinger        38    246   (404)  760688  
   744   29.7  0.8  2.8  chr14             21716533 21716608 (30943624) C Harbinger-4_DR    DNA/PIF-Harbinger    (3028)    317      90  760689 *
   748   25.1  0.0  1.1  chr14             21716609 21716785 (30943447) + Harbinger-4N1_DR  DNA/PIF-Harbinger       764    938    (83)  760690  
   894   19.1 18.2  9.4  chr14             21716918 21717252 (30942980) + EnSpm-N25_DR      DNA/CMC-EnSpm          1061   1422  (3264)  760691  
  2795    9.6 18.1  0.9  chr14             21717254 21717739 (30942493) C Kolobok-N7_DR     DNA/Kolobok-T2          (0)   1176     608  760692  
   866    7.4 14.1  0.0  chr14             21717742 21717876 (30942356) + Tc1-5_DR          DNA/TcMar-Tc1          1079   1232     (2)  760693  
   334   13.8  4.5  2.9  chr14             21717827 21717893 (30942339) C MuDR-3_DR         DNA/MULE-MuDR         (808)   6164    6097  760694 *
   208    2.5  2.5  0.0  chr14             21718594 21718633 (30941599) + hAT-N178B_DR      DNA/hAT-Ac              130    170  (1713)  760695  
   243   25.0  5.3  3.1  chr14             21718864 21718958 (30941274) C hAT-10_DR         DNA/hAT-Tip100        (665)   3815    3719  760696  
   548   15.5 19.6  0.0  chr14             21718964 21719111 (30941121) C Penelope-5_DR     LINE/Penelope           (0)   2876    2700  760697  
  3595    4.8  0.7  7.2  chr14             21719747 21720290 (30939942) + I-2_DR            LINE/I                 5018   5528     (0)  760698  
  1810    5.3  0.9  0.0  chr14             21720805 21721031 (30939201) + Mariner-N8_DR     DNA/TcMar                 1    229     (0)  760699  
   376   13.1  3.3  0.0  chr14             21720983 21721043 (30939189) + ENSPM-6_DR        DNA/CMC-EnSpm         17869  17931 (14685)  760700 *
   249   18.3 11.3  3.0  chr14             21721035 21721096 (30939136) C Crypton-N1_DR     DNA/Crypton-A         (324)    160      94  760701 *
  2901   10.7 27.3  2.7  chr14             21721311 21721972 (30938260) C hAT-N52_DR        DNA/hAT-Ac              (0)    821       1  760702  
   398   19.8  9.7  2.6  chr14             21721973 21722117 (30938115) + L1-129_DR         LINE/L1                1033   1187   (145)  760703  
   216   13.2  2.6  0.0  chr14             21722393 21722430 (30937802) + BEL29-I_DR        LTR/Pao                4268   4306  (2133)  760704  
   940   11.4  0.0  1.3  chr14             21722478 21722637 (30937595) + DNA9-3_DR         DNA/MULE-MuDR?        10364  10521   (858)  760705  
   492   23.3  8.9  4.7  chr14             21722604 21722664 (30937568) C DIRS-N3_DR        LTR/Ngaro            (5490)    747     576  760706 *
   551   19.4 12.3  0.7  chr14             21722665 21722794 (30937438) C DNA-AT-1_DR       DNA                   (247)    145       1  760707  
   492   23.3  8.9  4.7  chr14             21722795 21722806 (30937426) C DIRS-N3_DR        LTR/Ngaro            (5490)    575     537  760706  
   332   12.7  1.8  0.0  chr14             21722989 21723043 (30937189) + REP-1_DR          Unknown                   3     58     (0)  760708  
  7149   10.2  8.2  1.1  chr14             21723844 21725001 (30935231) C DNA-X-4_DR        DNA                     (0)   1245       6  760709  
   371   18.6  5.8  0.0  chr14             21725126 21725211 (30935021) C ASAT_CY           Satellite              (57)    205     115  760710  
   204   15.1  0.0 18.8  chr14             21725322 21725378 (30934854) C DNAX-23_DR        DNA                  (4008)   7793    7746  760711  
  6834   10.3  6.7  2.6  chr14             21725942 21727113 (30933119) C HATN2_DR          DNA/hAT                 (0)   1219       1  760712  
   215   15.1  9.3  1.7  chr14             21727081 21727134 (30933098) + hAT-N101_DR       DNA/hAT-Ac             1105   1162   (817)  760713 *
  2022   16.0  6.0  3.6  chr14             21727202 21727584 (30932648) C HarbingerN6_DR    DNA/PIF-Harbinger       (0)    393       2  760714  
   335   22.0  7.8  2.8  chr14             21728473 21728575 (30931657) C DNA21TA1_DR       DNA/TcMar-Tc1          (18)    521     414  760715  
   438   23.7  8.7  4.5  chr14             21728707 21728856 (30931376) + SINE2-2_DR        SINE/tRNA-Core-RTE        1    156   (173)  760716  
   426   23.9  9.0  4.0  chr14             21729130 21729273 (30930959) + SINE2-2_DR        SINE/tRNA-Core-RTE        6    156   (173)  760717  
   219   21.7  8.0  6.1  chr14             21730391 21730402 (30929830) C EnSpm-8_DR        DNA/CMC-EnSpm        (1480)   7961    7948  760718  
   421   19.5 18.8  0.0  chr14             21730403 21730556 (30929676) + ANGEL             DNA/Kolobok               2    184   (125)  760719  
   205   12.8  2.5  2.5  chr14             21730570 21730609 (30929623) C DNA6-1_DR         DNA/hAT-hAT5          (419)    730     691  760720 *
   284   14.6  3.6  0.0  chr14             21730585 21730639 (30929593) C EnSpm-7_DR        DNA/CMC-EnSpm        (1613)   9421    9365  760721  
   354   17.5 13.8  0.0  chr14             21730646 21730725 (30929507) C ANGEL             DNA/Kolobok           (218)     91       1  760722  
  2589   17.3  0.4  0.2  chr14             21730921 21731395 (30928837) + HarbingerN7_DR    DNA/PIF-Harbinger         1    476     (2)  760723  
  1117   16.4  3.1  3.6  chr14             21732079 21732300 (30927932) + DNA8-13_DR        DNA/hAT-Tip100?           6    226   (432)  760724  
   283   16.4  0.0 13.6  chr14             21732302 21732393 (30927839) + DNA-8-28_DR       DNA/hAT-Tip100?         473    553    (29)  760725  
   239   13.2  0.0  2.6  chr14             21732422 21732538 (30927694) C Polinton-1N1_DR   DNA/Maverick          (615)  14854   14741  760726 *
   525    4.5  1.3  0.0  chr14             21732449 21732603 (30927629) + (TTATA)n          Simple_repeat             1    157     (0)  760727  
   484   20.6 24.6  0.8  chr14             21732764 21732978 (30927254) C TDR16             DNA/Merlin             (14)    299      34  760728  
   262   13.0  9.4  9.4  chr14             21732913 21732997 (30927235) + TDR16             DNA/Merlin              228    312     (1)  760729 *
   310   15.4  0.0  0.0  chr14             21732999 21733050 (30927182) + HarbingerN3_DR    DNA/PIF-Harbinger       833    884   (180)  760730  
   438   16.7  0.7 16.9  chr14             21733059 21733195 (30927037) + L1-32_DR          LINE/L1                5505   5622   (231)  760731 *
   691   14.8  0.0  0.0  chr14             21733191 21733312 (30926920) + L1-32_DR          LINE/L1                5724   5845     (8)  760731  
   406   23.5 15.9  0.0  chr14             21733316 21733447 (30926785) + HarbingerN3_DR    DNA/PIF-Harbinger       900   1052    (12)  760732  
   318   20.6  0.0  7.2  chr14             21733431 21733445 (30926787) + CryptonV-3_DR     DNA/Crypton-V          2749   2757 (20696)  760733 *
   993   12.3  1.8 13.8  chr14             21733446 21733672 (30926560) C DNA11TA1B_DR      DNA/CMC-EnSpm           (0)    203       1  760734  
   200   22.7  8.0  0.0  chr14             21734285 21734359 (30925873) C L2-1_DR           LINE/L2                (39)   4946    4866  760735 *
   524   22.9  1.1  5.0  chr14             21734348 21734372 (30925860) + DNA2-8_DR         DNA/CMC-EnSpm          1477   1494  (2913)  760736  
   979   17.1 17.1  0.0  chr14             21734373 21734635 (30925597) + ANGEL             DNA/Kolobok               2    309     (0)  760737  
   238   15.4  1.9  1.9  chr14             21734591 21734643 (30925589) C DNA2-16_DR        DNA                  (7959)  10092   10040  760738 *
   238   21.1  0.0  0.0  chr14             21734740 21734791 (30925441) + ASAT_CY           Satellite                58    109   (153)  760739 *
   276    9.1  0.0  0.0  chr14             21734790 21734833 (30925399) + DNA-N18_DR        DNA                       1     44  (1272)  760740  
   253   13.3  6.7  0.0  chr14             21734851 21734895 (30925337) C EnSpm-N47_DR      DNA/CMC-EnSpm?        (709)   2308    2261  760741  
  4042   10.8  6.0  1.8  chr14             21734945 21735645 (30924587) + DNA-8-12_DR       DNA/Merlin                2    731     (0)  760742  
   467   17.3  2.7 11.6  chr14             21736172 21736321 (30923911) C DNA8-19_DR        DNA/Merlin             (88)    218      81  760743  
   647   16.9  0.8  0.8  chr14             21736903 21737021 (30923211) + Harbinger-N27_DR  DNA/PIF-Harbinger?       29    147    (73)  760744  
   829   23.8 10.3  8.4  chr14             21737054 21737452 (30922780) C TDR22             DNA                   (849)    406       1  760745  
   272   22.6  4.5  9.5  chr14             21737484 21737498 (30922734) + CryptonV-N5_DR    DNA/Crypton-V         20056  20064  (4473)  760746  
  3537    7.2  4.3  0.0  chr14             21737499 21738009 (30922223) + DNA-5-3_DR        DNA/hAT-hAT5              1    533     (0)  760747  
  2237   12.8  0.2  3.0  chr14             21738239 21738648 (30921584) + HATN1_DR          DNA/hAT                   1    399    (28)  760748  
  6234    2.4  4.8  0.0  chr14             21738654 21739403 (30920829) + DNA2-2_DR         DNA                       1    786     (0)  760749  
  2314    9.5 29.2  1.1  chr14             21740634 21741109 (30919123) + HATN6_DR          DNA/hAT-Ac                1    609   (402)  760750  
  5102    6.0  1.7  0.0  chr14             21741110 21741759 (30918473) + DNA-8-18_DR       DNA/hAT-Ac                1    661   (371)  760751  
   366   12.0  0.0  0.0  chr14             21741903 21741952 (30918280) + DNA-8-18_DR       DNA/hAT-Ac              983   1032     (0)  760752  
  1406    9.6 14.3 21.0  chr14             21741953 21742386 (30917846) + HATN6_DR          DNA/hAT-Ac              602   1011     (0)  760753  
   910   19.5  0.0  1.8  chr14             21742581 21742747 (30917485) + EnSpm-N48B_DR     DNA/CMC-EnSpm           724    887  (6072)  760754  
   777   19.1  1.3  1.3  chr14             21742610 21742768 (30917464) + Merlin-1_DR       DNA/Merlin             4343   4501  (6026)  760755 *
   202   22.6 12.4  7.3  chr14             21743410 21743514 (30916718) C Gypsy-200_DR-I    LTR/Gypsy            (3624)   1872    1763  760756 *
  1146   17.3  7.9  1.5  chr14             21743452 21743756 (30916476) C Tx1-11_DR         LINE/L1-Tx1             (6)   5794    5471  760757  
   280   23.1  3.6  6.5  chr14             21743892 21744002 (30916230) + DNA6-1_DR         DNA/hAT-hAT5            494    601   (548)  760758  
   231   23.4  7.0  6.1  chr14             21743912 21743927 (30916305) C DNA6-1_DR         DNA/hAT-hAT5          (422)    727     711  760759 *
   742   10.2  3.0  4.5  chr14             21743928 21744061 (30916171) + ANGEL             DNA/Kolobok               1    132   (177)  760760  
   427   14.7  3.8  9.0  chr14             21743972 21744076 (30916156) + hAT-N127_DR       DNA/hAT-Charlie       10017  10116   (200)  760761 *
   338   21.0  1.2  1.2  chr14             21744049 21744130 (30916102) C DNA6-10_DR        DNA                  (3880)   2826    2745  760762 *
  1177    9.0  9.0  0.0  chr14             21744063 21744240 (30915992) C TDR19C            DNA/hAT-Charlie       (202)    194       1  760763  
   772   14.1 12.7  1.6  chr14             21744241 21744406 (30915826) + ANGEL             DNA/Kolobok             126    309     (0)  760764  
   477   10.6 10.4  1.9  chr14             21745006 21745101 (30915131) C DNA-2-29_DR       DNA                     (0)    132      29  760765  
   236   23.9 15.8  2.2  chr14             21745102 21745125 (30915107) C EnSpm-5_DR        DNA/CMC-EnSpm        (5156)   2515    2380  760766  
  4616    9.7  6.7  1.3  chr14             21746423 21747141 (30913091) + LOOPERN5_DR       DNA/Kolobok-T2            6    762   (475)  760767  
   582   16.2  3.8  2.5  chr14             21747142 21747299 (30912933) C EnSpm-16_DR       DNA/CMC-EnSpm        (3421)   6363    6204  760768 *
   696   14.6  2.9  8.6  chr14             21747242 21747294 (30912938) + DNA2-16_DR        DNA                    7998   8041 (10010)  760769  
  2794    5.5  1.1  1.1  chr14             21747295 21747662 (30912570) + SINE2-3_DR        SINE/tRNA-V-RTE           1    368     (0)  760770  
   772   10.2  3.4  0.0  chr14             21747560 21747592 (30912640) + EnSpm-N11_DR      DNA/CMC-EnSpm          3700   3736  (1617)  760771 *
   580   10.0  1.7  5.4  chr14             21747593 21747708 (30912524) + TDR9              DNA                       1    112    (96)  760772  
   495   11.2  4.5  4.5  chr14             21747682 21747793 (30912439) + EnSpm-16_DR       DNA/CMC-EnSpm          4837   4948  (4836)  760773 *
   460   17.7  0.0  6.4  chr14             21747694 21747826 (30912406) C DNA6-9B_DR        DNA/hAT-hAT5          (375)    689     565  760774 *
  1081   17.6  3.1 10.5  chr14             21747828 21748144 (30912088) C EnSpm-16_DR       DNA/CMC-EnSpm        (4734)   5050    4755  760775  
  1412   15.4  2.0  2.0  chr14             21748179 21748430 (30911802) C Harbinger-N13_DR  DNA/PIF-Harbinger      (72)    252       1  760776  
  1001   10.7  4.0  4.0  chr14             21748435 21748609 (30911623) + LOOPERN5_DR       DNA/Kolobok-T2          766    940   (297)  760777  
   280   15.0  0.0  1.7  chr14             21749097 21749157 (30911075) C DNA6-4_DR         DNA                  (1357)   2182    2123  760778  
   317   20.0  0.0  1.4  chr14             21749164 21749234 (30910998) C Kolobok-N10_DR    DNA/Kolobok             (0)    643     574  760779  
   284   24.2  3.2  2.1  chr14             21749235 21749253 (30910979) + CryptonV-2_DR     DNA/Crypton-V          7246   7336 (14475)  760780  
   487   17.6  0.0  4.1  chr14             21749357 21749457 (30910775) + Kolobok-N3_DR     DNA/Kolobok-T2?         274    370     (0)  760781  
   201   11.8  2.9  0.0  chr14             21749506 21749539 (30910693) C DNA2-16_DR        DNA                  (7980)  10071   10037  760782  
   409    9.5  0.0  1.6  chr14             21749969 21750032 (30910200) C TDR2              DNA/TcMar-Tc1           (0)    937     875  760783 *
  1697   16.2 13.2  2.2  chr14             21750032 21750530 (30909702) + DNA-TA-4_DR       DNA/TcMar               302    854  (8941)  760784  
   212   17.6  3.8  8.9  chr14             21750738 21750843 (30909389) + hAT-10_DR         DNA/hAT-Tip100           97    197  (4283)  760785  
  2288   15.0 15.6  0.3  chr14             21751395 21751921 (30908311) + TDR25             DNA/hAT-Charlie           1    607     (4)  760786  
   917   15.1  6.4  3.5  chr14             21751935 21752154 (30908078) C ANGEL             DNA/Kolobok             (7)    302      77  760787  
   484   21.8  8.9  7.2  chr14             21751960 21752206 (30908026) C Dada-U1A_DR       DNA/Dada             (5077)   5902    5652  760788 *
  1287   10.2  0.0  2.5  chr14             21752488 21752688 (30907544) + SINE2-3_DR        SINE/tRNA-V-RTE         170    365     (3)  760789  
   830   15.9  1.3  2.6  chr14             21752551 21752705 (30907527) + ERV1-N1-I_DR      LTR/ERV1               1656   1808  (3709)  760790 *
   357    9.8  0.0  0.0  chr14             21752777 21752827 (30907405) C EnSpm-N4_DR       DNA/CMC-EnSpm           (6)    206     156  760791  
  2125   14.9  0.2  5.2  chr14             21752837 21753282 (30906950) + HATN1_DR          DNA/hAT                   1    425     (2)  760792  
   821   19.1 25.3  0.0  chr14             21753479 21753782 (30906450) C Tx1-20_DR         LINE/L1-Tx1            (49)   5353    4973  760793  
   230   16.1  8.9  0.0  chr14             21755992 21756047 (30904185) + EnSpm-N59_DR      DNA/CMC-EnSpm?         2917   2977   (692)  760794 *
   235   15.3 12.5  9.5  chr14             21756002 21756073 (30904159) + hAT-N53B_DR       DNA/hAT-Ac             3103   3176  (1001)  760795  
   215   24.0  8.0  0.0  chr14             21756048 21756066 (30904166) + Dada-U1A_DR       DNA/Dada               3441   3521  (7458)  760796 *
  4248   10.3  8.3  2.3  chr14             21756076 21756823 (30903409) + hAT-N161_DR       DNA/hAT-Ac               33    824     (0)  760797  
  1220   11.5  8.1  0.0  chr14             21756826 21757059 (30903173) C TDR16             DNA/Merlin             (60)    253       1  760798  
   405   18.2  2.9  3.9  chr14             21756973 21757075 (30903157) + CryptonV-N4_DR    DNA/Crypton-V          1337   1438 (12055)  760799 *
  2525   15.7 37.0  2.3  chr14             21757819 21758749 (30901483) + hAT-N142B_DR      DNA/hAT?                444   1689   (311)  760800  
  1664   16.1 10.1  4.5  chr14             21758506 21758862 (30901370) + hAT-N52B_DR       DNA/hAT-Ac              308    683     (0)  760801 *
  2642   13.1 11.1  0.5  chr14             21759909 21760432 (30899800) C DNA8-7_DR         DNA/hAT-Ac              (5)    579       1  760802  
   201   17.5  0.0  0.0  chr14             21760564 21760603 (30899629) C hAT-N133_DR       DNA/hAT-Ac            (468)    155     116  760803  
   432   17.3  0.0  2.5  chr14             21762587 21762669 (30897563) C Harbinger-N22_DR  DNA/PIF-Harbinger      (36)    309     229  760804  
   582   16.8  8.4  0.0  chr14             21762673 21762791 (30897441) C Harbinger-N22_DR  DNA/PIF-Harbinger     (216)    129       1  760804  
  3899    8.2  1.7  2.2  chr14             21763183 21763765 (30896467) C L1-123_DR         LINE/L1               (509)   1226     647  760805  
   234   30.0  0.0  1.1  chr14             21763843 21763933 (30896299) + Harbinger-N27_DR  DNA/PIF-Harbinger?       48    137    (83)  760806  
 10558    5.4  7.3  0.8  chr14             21763996 21765442 (30894790) C LOOPER-N5B_DR     DNA/Kolobok-T2          (0)   1540       1  760807  
   362   22.0 11.7  4.6  chr14             21765467 21765486 (30894746) + hAT-N134_DR       DNA/hAT?                718    748   (317)  760808  
   662   17.9  4.8  0.7  chr14             21765487 21765632 (30894600) + ANGEL             DNA/Kolobok               1    152   (157)  760809  
   358   20.2  1.1  3.3  chr14             21766888 21766905 (30893327) C hAT-N154_DR       DNA/hAT-Tip100       (1042)    353     338  760810  
  1685    3.1  0.0  0.0  chr14             21766906 21767098 (30893134) C TDR3              DNA/hAT-Charlie         (0)    193       1  760811  
   721   23.5  5.3  4.4  chr14             21767099 21767136 (30893096) + DNA-6-N5B_DR      DNA                    1932   1971  (1552)  760812  
  4152   11.6 15.3  1.3  chr14             21767138 21767941 (30892291) C LOOPERN4_DR       DNA/Kolobok-T2          (0)    917       3  760813  
  1117   19.2 22.3  2.6  chr14             21768679 21769095 (30891137) + hAT-N120_DR       DNA/hAT-Charlie         216    712   (239)  760814  
  2638   15.0 24.3  1.2  chr14             21769174 21769762 (30890470) C DNA-1-3B_DR       DNA/PIF-Harbinger       (0)    763      41  760815  
   269   25.7  6.5  2.7  chr14             21769772 21769879 (30890353) C ASAT_CY           Satellite             (105)    157      46  760816  
   236    3.0  0.0  5.9  chr14             21771088 21771123 (30889109) C L1-89_DR          LINE/L1                 (9)   3012    2979  760817  
  2967   12.5  1.8  0.0  chr14             21771189 21771636 (30888596) C L1-89_DR          LINE/L1               (174)   2847    2392  760817  
  3444   10.4  5.8  0.7  chr14             21773026 21773576 (30886656) + TC1DR2            DNA/TcMar-Tc1            24    602   (274)  760818  
   419   10.7 17.9  1.4  chr14             21773580 21773702 (30886530) + TE-X-26_DR        Unknown                 367    509    (73)  760819  
   307   21.6 34.5  0.8  chr14             21773751 21773927 (30886305) C Mariner-7_DR      DNA/TcMar-Tc1        (1080)    507     272  760820  
   219   19.6  3.9  0.0  chr14             21774514 21774564 (30885668) C Merlin-2_DR       DNA/Merlin           (6527)   7394    7342  760821  
  1378   27.1  6.2  4.0  chr14             21774983 21775689 (30884543) C L1-31_DR          LINE/L1                 (0)   5852    5131  760822  
  2950    9.3  5.3  2.3  chr14             21775974 21776444 (30883788) + Kolobok-N5_DR     DNA/Kolobok-T2?           1    485     (0)  760823  
   617   15.9  6.8  0.7  chr14             21776456 21776588 (30883644) + DNA11TA1_DR       DNA/CMC-EnSpm            16    156    (47)  760824  
  5819   10.9  9.5  0.7  chr14             21776787 21777806 (30882426) C TDR23             DNA                    (38)   1109       1  760825  
  4525    4.1  0.0  0.0  chr14             21777815 21778351 (30881881) C DNA21TA1_DR       DNA/TcMar-Tc1           (2)    537       1  760826  
   219   25.3 12.7  0.0  chr14             21778375 21778453 (30881779) C ANGEL             DNA/Kolobok            (25)    284     196  760827  
  1771   11.0  4.5  0.3  chr14             21778467 21778775 (30881457) + hAT-N106B_DR      DNA/hAT-Ac              686   1007    (21)  760828  
   254   16.7  0.0  0.0  chr14             21779093 21779152 (30881080) + hAT-N48B_DR       DNA/hAT-Ac             1457   1516   (624)  760829  
   247   10.9  0.0  0.0  chr14             21779112 21779166 (30881066) C Tx1-34_DR         LINE/L1-Tx1             (0)   5452    5398  760830 *
   239   20.7  3.5  3.5  chr14             21779167 21779195 (30881037) C DNA-N4_DR         DNA                   (359)    682     599  760831  
   234   27.4  1.3  2.7  chr14             21779526 21779600 (30880632) + hAT-N85_DR        DNA/hAT-Charlie           1     74   (120)  760832  
   397   25.4  1.7  0.8  chr14             21780070 21780188 (30880044) + hAT-N85_DR        DNA/hAT-Charlie          75    194     (0)  760833  
   208   22.8  5.6  2.7  chr14             21782265 21782336 (30877896) + MuDR-2_DR         DNA/MULE-MuDR          5413   5486 (18447)  760834 *
   560   20.9 17.6  3.1  chr14             21782278 21782504 (30877728) C ANGEL             DNA/Kolobok            (42)    267       9  760835  
   273   24.2  0.0 11.2  chr14             21782384 21782532 (30877700) + EnSpm-N39C_DR     DNA/CMC-EnSpm?         1844   1977  (1616)  760836 *
   558   18.0 11.5  0.0  chr14             21784185 21784300 (30875932) C TE-X-6B_DR        DNA/Crypton-A         (154)    420     291  760837  
  1068   22.8 14.6  3.3  chr14             21784301 21784841 (30875391) + hAT-N126B_DR      DNA/hAT-Ac                1    600     (0)  760838  
  1186   13.4  3.9  0.9  chr14             21784842 21785044 (30875188) C TE-X-6B_DR        DNA/Crypton-A         (276)    298      90  760837  
  2693   14.0  2.6  1.9  chr14             21785120 21785710 (30874522) C hAT-N129_DR       DNA/hAT-Ac              (0)    764       1  760839  
   702   21.2 13.6  5.8  chr14             21786110 21786544 (30873688) C Copia-14_DR-LTR   LTR/Gypsy?             (12)    467       1  760840  
  1580   14.2 17.1  0.3  chr14             21786549 21786894 (30873338) C Copia-14_DR-I     LTR/Gypsy?              (4)   3285    2882  760840  
   303   27.5  7.8  3.5  chr14             21787455 21787620 (30872612) + ANGEL             DNA/Kolobok             130    302     (7)  760841  
   773   16.0  3.2 12.3  chr14             21787834 21788054 (30872178) C DNA11TA1_DR       DNA/CMC-EnSpm           (0)    203       1  760842  
   582   29.4  3.1  3.6  chr14             21788385 21788434 (30871798) C DNA2-16_DR        DNA                  (3971)  14080   13884  760843  
  1571    5.7  0.0  0.0  chr14             21788435 21788626 (30871606) + HATN4_DR          DNA/hAT-Charlie           1    192     (0)  760844  
   535   20.4  0.0  0.0  chr14             21788552 21788649 (30871583) C L1-60_DR          LINE/L1              (5311)    366     269  760845 *
   582   29.4  3.1  3.6  chr14             21788627 21788638 (30871594) C DNA2-16_DR        DNA                  (3971)  13883   13828  760843  
  6692   10.9  5.1  2.7  chr14             21788731 21789866 (30870366) C Harbinger-4N1B_DR DNA/PIF-Harbinger       (0)   1163       1  760846  
   972   10.1 13.3  0.5  chr14             21790191 21790370 (30869862) + DNA11TA1B_DR      DNA/CMC-EnSpm             1    203     (0)  760847  
  1366    5.8  2.6  1.0  chr14             21790378 21790567 (30869665) + hAT-N66_DR        DNA/hAT-Charlie           3    195     (0)  760848  
   288   17.5  6.2  1.2  chr14             21790586 21790666 (30869566) C Kolobok-N2B_DR    DNA/Kolobok-T2       (1100)     90       6  760849  
  1855   12.9  3.7  0.3  chr14             21791417 21791712 (30868520) C DNA-6-N2_DR       DNA                  (1404)   3652    3347  760850 *
  2527    6.5  1.4  2.3  chr14             21791462 21791807 (30868425) C SINE2-3_DR        SINE/tRNA-V-RTE         (2)    366      24  760851  
   327   17.2  1.1  2.1  chr14             21791807 21791901 (30868331) + EnSpm-N4B_DR      DNA/CMC-EnSpm?           51    144    (76)  760852 *
  2090   13.3  3.4  0.6  chr14             21792251 21792604 (30867628) + hAT-N54_DR        DNA/hAT-Ac                2    365  (1324)  760853  
   829   15.1  4.0  0.0  chr14             21792620 21792771 (30867461) + hAT-N54_DR        DNA/hAT-Ac              598    755   (934)  760854  
   368   18.9 12.5  3.0  chr14             21792772 21792891 (30867341) + hAT-N104_DR       DNA/hAT-Tip100            1    131   (399)  760855  
  2226    8.5 13.0  0.0  chr14             21793541 21793962 (30866270) + TDR7              DNA                      65    541     (0)  760856  
   347   10.8  0.0  7.1  chr14             21794246 21794305 (30865927) C hAT-N48C_DR       DNA/hAT-Ac            (575)   1724    1669  760857  
   460   24.5  0.0  0.9  chr14             21794396 21794502 (30865730) + CryptonV-N7_DR    DNA/Crypton-V           172    277     (7)  760858  
   273    7.0  0.0  0.0  chr14             21794621 21794663 (30865569) + DNA9-N1_DR        DNA/MULE-NOF           2299   2341  (2675)  760859  
   309   18.5  1.1  2.1  chr14             21794926 21794943 (30865289) + P-1_DR            DNA/P                  7489   7581  (2387)  760860  
   354   10.5  2.6  0.0  chr14             21794944 21795019 (30865213) + EnSpm-N33_DR      DNA/CMC-EnSpm           251    328  (1929)  760861  
   299   15.2  0.0  0.0  chr14             21794951 21794964 (30865268) + Dada-tL_DR        DNA/Dada               4715   4793  (5614)  760862 *
   306    6.2  0.0  0.0  chr14             21794965 21795029 (30865203) + hAT-N155_DR       DNA/hAT-Tip100          206    270   (318)  760863  
   289   10.3  6.4  0.0  chr14             21794969 21795046 (30865186) + CryptonV-N5_DR    DNA/Crypton-V         15280  15362  (9175)  760864 *
   490   19.2  2.4  3.2  chr14             21795016 21795139 (30865093) C SINE2-1_DR        SINE/tRNA              (10)    188      66  760865  
   264   15.4  6.6  0.0  chr14             21795047 21795059 (30865173) C Helitron-N3B_DR   RC/Helitron          (1465)   5139    5043  760866 *
   209   25.8  5.2  3.1  chr14             21795337 21795358 (30864874) C hAT-N154_DR       DNA/hAT-Tip100       (1034)    361     338  760867  
  1471    8.3  0.0  0.0  chr14             21795359 21795551 (30864681) C TDR3B             DNA/hAT-Charlie         (0)    193       1  760868  
   533   28.9  5.5  0.0  chr14             21795552 21795571 (30864661) C DNA8-26_DR        DNA                  (2782)   1743    1519  760869  
  2572    7.2  5.5  0.0  chr14             21795954 21796314 (30863918) + TDR2              DNA/TcMar-Tc1             1    381   (556)  760870  
  1029   19.3  9.2  1.7  chr14             21796314 21796693 (30863539) C hAT-N122_DR       DNA/hAT-Ac             (11)    566     159  760871 *
   298   24.6  4.8 10.1  chr14             21796661 21796805 (30863427) C DNA9-5_DR         DNA                  (4328)    599     462  760872 *
  2217   10.5  0.9  0.6  chr14             21796819 21797143 (30863089) + HE1_DR1           SINE/tRNA-V-RTE          49    374    (28)  760873  
   243   25.9 11.5  5.1  chr14             21797143 21797155 (30863077) + ERV1-N9-I_DR      LTR/ERV1               1391   1524  (3428)  760874 *
   345   15.7 11.5  9.6  chr14             21797156 21797268 (30862964) C hAT-N122_DR       DNA/hAT-Ac            (462)    115       1  760871  
   219   13.8  0.0  0.0  chr14             21797863 21797920 (30862312) + Helitron-N2_DR    RC/Helitron              30     87  (2376)  760875 *
   320   11.0  1.0  6.5  chr14             21797876 21797972 (30862260) + CryptonV-N4_DR    DNA/Crypton-V          3976   4067  (9426)  760876  
   202   14.7  2.9  1.4  chr14             21797921 21797931 (30862301) C DNA-TA-4_DR       DNA/TcMar            (5067)   4728    4659  760877 *
  1081   11.9 10.1  3.7  chr14             21797971 21798197 (30862035) C HATN1_DR          DNA/hAT                 (0)    427     187  760878  
   857   15.6  2.7  1.1  chr14             21798235 21798422 (30861810) C Copia-21_DR-LTR   LTR/Gypsy?            (131)    191       1  760879  
   228   18.7  6.1  8.2  chr14             21798423 21798509 (30861723) C DNA2-8_DR         DNA/CMC-EnSpm        (2639)   1768    1684  760880  
   218   22.4 10.8  6.7  chr14             21798430 21798587 (30861645) + Dada-U1A_DR       DNA/Dada               5655   5818  (5161)  760881 *
   953   11.7  1.3  0.6  chr14             21798579 21798733 (30861499) + Harbinger-N31_DR  DNA/PIF-Harbinger        28    183   (502)  760882  
   513   13.3  8.5  0.9  chr14             21798888 21798993 (30861239) + hAT-N129_DR       DNA/hAT-Ac              649    762     (2)  760883  
   449    0.9  0.0  1.9  chr14             21798999 21799107 (30861125) + (TATAA)n          Simple_repeat             1    107     (0)  760884  
   248   13.1  0.7  3.8  chr14             21799004 21799138 (30861094) C Polinton-1N1_DR   DNA/Maverick        (14766)    703     573  760885 *
   231   23.6  2.7  2.7  chr14             21799617 21799690 (30860542) C hAT-N169_DR       DNA/hAT-Ac            (565)    878     805  760886 *
   280   21.5  0.0  1.3  chr14             21799627 21799706 (30860526) C hAT-N202_DR       DNA/hAT-Tip100       (1682)    203     125  760887 *
   805   31.8  1.3  1.3  chr14             21799636 21799935 (30860297) + Zisupton-6_DR     DNA/Zisupton           8685   8984 (13132)  760888  
   789   22.2  5.8  1.6  chr14             21799781 21800073 (30860159) C Helitron-N2_DR    RC/Helitron           (878)   1585    1281  760889 *
   278   22.3 10.7  0.0  chr14             21800088 21800199 (30860033) C hAT-N21B_DR       DNA/hAT-Ac            (164)   1137    1014  760890  
   338   18.6  0.0  0.0  chr14             21800207 21800265 (30859967) C Rex1-21_DRe       LINE/Rex-Babar        (304)   2465    2407  760891  
   330   15.9 11.2  1.0  chr14             21800500 21800588 (30859644) + EnSpm-17_DR       DNA/CMC-EnSpm          2669   2766  (6510)  760892  
   234   22.9 14.4  3.2  chr14             21800510 21800533 (30859699) C IS4EU-1_DR        DNA/PIF-ISL2EU       (2586)   2418    2377  760893 *
   973   18.6  6.6  2.0  chr14             21800534 21800774 (30859458) C ANGEL             DNA/Kolobok             (0)    309      58  760894  
   260   23.8  3.6  0.0  chr14             21800756 21800839 (30859393) + Kolobok-2_DR      DNA/Kolobok-T2         3193   3279  (3421)  760895 *
   478   14.1  0.0  0.0  chr14             21800771 21800878 (30859354) + (TGGA)n           Simple_repeat             1    108     (0)  760896 *
   616   22.6  6.1  6.0  chr14             21800775 21800815 (30859417) C EnSpm-N10_DR      DNA/CMC-EnSpm        (7424)   1879    1649  760897  
   294    5.9  1.7  0.0  chr14             21800865 21800982 (30859250) + (GAAA)n           Simple_repeat             1    120     (0)  760898  
   209   26.6  0.0  0.8  chr14             21800879 21800899 (30859333) + (TGAA)n           Simple_repeat             1    128     (0)  760899 *
   224   24.2  0.0  9.3  chr14             21801746 21801827 (30858405) + Merlin-2_DR       DNA/Merlin             7177   7251  (6670)  760900 *
   238   20.6  4.3  1.4  chr14             21801764 21801832 (30858400) C EnSpm-N40B_DR     DNA/CMC-EnSpm        (2327)   3180    3110  760901  
   930   17.9 10.5  0.5  chr14             21801876 21802066 (30858166) C DNA-1-7_DR        DNA/PIF-Harbinger       (0)   1438    1229  760902  
  1681    7.6  8.3  1.1  chr14             21802083 21802347 (30857885) C Mariner-N38_DR    DNA/TcMar-Tc1         (263)    284       1  760903  
   270   13.9  0.0  0.0  chr14             21802312 21802354 (30857878) + MuDR-2_DR         DNA/MULE-MuDR         18082  18124  (5809)  760904 *
   670   13.8  0.0  2.6  chr14             21802374 21802482 (30857750) C L1-45_DR          LINE/L1               (658)   4484    4379  760905  
  6050   11.7  8.7  2.1  chr14             21802483 21803574 (30856658) + Harbinger-4N1B_DR DNA/PIF-Harbinger         1   1163     (0)  760906  
   252   10.5  2.6  0.0  chr14             21803575 21803611 (30856621) C L1-45_DR          LINE/L1               (761)   4381    4344  760905 *
  1477    2.7  1.1  0.5  chr14             21803606 21803790 (30856442) C SINE2-3_DR        SINE/tRNA-V-RTE         (4)    364     179  760907  
  1034   16.8 12.7  2.0  chr14             21803791 21803862 (30856370) + EnSpm-N48B_DR     DNA/CMC-EnSpm          2377   2639  (4320)  760908  
   250   20.0  3.6  0.0  chr14             21803814 21803868 (30856364) C SINE2-3B_DR       SINE/tRNA-V           (294)     57       1  760909 *
   350   17.8  0.0  3.2  chr14             21803826 21803889 (30856343) C DNA2-16_DR        DNA                 (12261)   5790    5729  760910 *
  2132    9.6 14.2  0.0  chr14             21803882 21804310 (30855922) C Mariner-N31_DR    DNA/TcMar-Tc1          (24)    516      27  760911  
  1583   11.6  1.6  1.2  chr14             21804419 21804662 (30855570) + SINE2-4_DR        SINE/tRNA-V-RTE           3    247   (124)  760912  
  1511   11.2 24.4  1.6  chr14             21804425 21804731 (30855501) + hAT-N137_DR       DNA/hAT-Ac             2345   2720   (851)  760913 *
   348   16.6  0.0 13.0  chr14             21804659 21804762 (30855470) + ZFERV-2N1-I_DR    LTR/ERV1               5978   6069   (908)  760914 *
   231   22.0  2.0  2.0  chr14             21805005 21805055 (30855177) C DNA-N35_DR        DNA                    (36)   1148    1098  760915  
   981   16.5  2.3  0.0  chr14             21805939 21806114 (30854118) C DNA-TTAA-2_DR     DNA                   (489)    180       1  760916  
   282   17.8  5.2  5.2  chr14             21806580 21806656 (30853576) C L2-57_DR          LINE/L2               (182)    861     785  760917  
   277   13.0  0.0  5.6  chr14             21806951 21807007 (30853225) + DNA-6-N4_DR       DNA/IS3EU              1799   1852  (2025)  760918  
   600   20.4  3.9  4.4  chr14             21807041 21807245 (30852987) + DNA-6-N4_DR       DNA/IS3EU              1980   2183  (1694)  760919  
   878    5.8 10.8  0.7  chr14             21807264 21807402 (30852830) + DNA6-1_DR         DNA/hAT-hAT5              4    156   (993)  760920 *
  1316   15.5  7.9  0.3  chr14             21807391 21807668 (30852564) + DNA6-1_DR         DNA/hAT-hAT5            851   1149     (0)  760921  
   325   27.6  8.6  2.3  chr14             21807687 21807849 (30852383) + DNA9-5_DR         DNA                     899   1071  (3856)  760922  
   629   19.1 14.2  3.8  chr14             21808098 21808315 (30851917) + CryptonV-N6_DR    DNA/Crypton-V             7    246   (316)  760923  
  1104   13.5 14.3  0.8  chr14             21808342 21808550 (30851682) + HE1_DR1           SINE/tRNA-V-RTE          59    295   (107)  760924 *
  5375    4.8  0.9  0.3  chr14             21808545 21809213 (30851019) + L2-36_DRe         LINE/L2                 797   1469   (310)  760925  
   788   22.9 10.3  3.2  chr14             21808551 21808575 (30851657) + DNA2-7_DR         DNA                    4455   4704  (4946)  760926 *
   909   11.2  0.0  5.6  chr14             21809593 21809744 (30850488) C hAT-N167B_DR      DNA/hAT-Charlie       (182)   1391    1248  760927 *
   929    9.1  0.0  3.0  chr14             21809609 21809744 (30850488) + SINE2-4_DR        SINE/tRNA-V-RTE         234    365     (6)  760928  
   543   12.4  0.0  2.2  chr14             21809666 21809756 (30850476) + DNA2-16_DR        DNA                    8163   8251  (9800)  760929 *
   335   18.4  1.2 28.6  chr14             21809745 21809768 (30850464) + DNA9-3_DR         DNA/MULE-MuDR?         9846   9971  (1408)  760930 *
   373   20.0  0.0  2.7  chr14             21810189 21810265 (30849967) + Zisupton-3_DR     DNA/Zisupton           4744   4818  (3137)  760931  
   387   21.3  7.3  0.9  chr14             21810354 21810462 (30849770) C piggyBac-N14_DR   DNA/PiggyBac?         (106)    891     776  760932 *
  2100   11.4  4.1  6.2  chr14             21810461 21810854 (30849378) C HE1_DR1           SINE/tRNA-V-RTE        (16)    386       1  760933  
  1445   24.4  3.3 14.7  chr14             21810466 21810861 (30849371) C Merlin-1_DR       DNA/Merlin           (1482)   9045    8725  760934 *
  4402    3.6  1.7  0.0  chr14             21810862 21811388 (30848844) + DIRS-1C-LTR_DR    LTR/Ngaro                 2    537    (81)  760935  
  3313    1.4  1.9  0.0  chr14             21811387 21811801 (30848431) C L1-46_DR          LINE/L1                 (7)   5707    5285  760936 *
   833    7.6  0.0  0.1  chr14             21811802 21811912 (30848320) + DIRS-1C-LTR_DR    LTR/Ngaro               523    618     (0)  760935  
   296   14.0  8.8  8.8  chr14             21811925 21812026 (30848206) C piggyBac-N14_DR   DNA/PiggyBac?         (299)    698     597  760932  
  1379    6.2  1.0  3.1  chr14             21812217 21812414 (30847818) C MuDR-N2_DR        DNA/MULE-MuDR          (17)    306     113  760937  
   477   18.6  9.3  0.0  chr14             21812414 21812510 (30847722) + DNA-N21_DR        DNA/hAT-Charlie?        229    334     (0)  760938 *
   301   22.7  0.0 13.5  chr14             21812814 21812981 (30847251) C DNA-N33_DR        DNA                  (1000)    703     556  760939 *
   483   21.5  1.6 11.3  chr14             21812834 21812857 (30847375) C EnSpm-N39C_DR     DNA/CMC-EnSpm?       (1607)   1986    1980  760940  
   921   17.3  0.0  4.4  chr14             21812858 21813045 (30847187) + ANGEL             DNA/Kolobok               1    180   (129)  760941  
   233   25.4  0.0 15.2  chr14             21812963 21813083 (30847149) C EnSpm-16_DR       DNA/CMC-EnSpm        (6708)   3076    2972  760942 *
  1006    8.5 14.6  0.5  chr14             21813115 21813292 (30846940) C DNA11TA1_DR       DNA/CMC-EnSpm           (0)    203       1  760943  
   218   11.1  0.0  0.0  chr14             21813294 21813329 (30846903) + ANGEL             DNA/Kolobok             244    279    (30)  760944  
   362   13.9  4.7 16.8  chr14             21813891 21814123 (30846109) + hAT-N110_DR       DNA/hAT?                  1    209   (488)  760945  
  2573   15.6  6.0  7.4  chr14             21814167 21814768 (30845464) + IS3EU-4_DR        DNA/IS3EU             11242  11835  (3194)  760946  
  2498   18.6  7.0  7.4  chr14             21814769 21814870 (30845362) C Looper-N7_DR      DNA/PiggyBac           (38)    977     277  760947 *
  4643    8.0  5.1  0.6  chr14             21814863 21815532 (30844700) + DIRS-N2_DR        LTR/Ngaro              3787   4486  (1543)  760948  
  1175   15.6  0.0  0.0  chr14             21815530 21815721 (30844511) C Looper-N7_DR      DNA/PiggyBac          (731)    284      93  760947 *
   759    6.3  1.2  0.6  chr14             21815778 21815887 (30844345) C Kolobok-4N1_DR    DNA/Kolobok-T2         (37)   1632    1540  760949  
   393   15.1  5.5  0.0  chr14             21816976 21817048 (30843184) C Merlin-2_DR       DNA/Merlin           (9015)   4906    4830  760950 *
  3821   13.1  2.2  2.6  chr14             21816988 21817870 (30842362) C TC1DR3            DNA/TcMar-Tc1          (11)    878       6  760951  
   212   26.3  0.0  0.0  chr14             21817846 21817902 (30842330) C DNA8-26_DR        DNA                  (2995)   1535    1479  760952 *
   560   13.2  0.9  0.9  chr14             21817854 21817960 (30842272) + MOSAT_DR          Satellite              1093   1199   (888)  760953 *
  1145    3.8  0.3  3.9  chr14             21817870 21818175 (30842057) + (TCTA)n           Simple_repeat             1    295     (0)  760954  
   813   10.4  0.7  0.7  chr14             21818048 21818192 (30842040) + Ginger1-N1_DR     DNA/Ginger-1            288    432  (2226)  760955 *
   686    5.8  0.0  0.0  chr14             21818177 21818263 (30841969) + SINE2-3_DR        SINE/tRNA-V-RTE         281    367     (1)  760956 *
   494   21.9 17.2  2.4  chr14             21818193 21818232 (30842000) C Polinton-4_DR     DNA/Maverick         (7231)  12980   12530  760957 *
  1886   21.3 10.2  4.2  chr14             21818257 21818825 (30841407) C Mariner-7_DR      DNA/TcMar-Tc1         (511)   1076     475  760958  
   633   16.4  2.6  0.0  chr14             21818264 21818292 (30841940) C DNAX-23_DR        DNA                  (2265)   9536    9418  760959 *
   430   14.1  3.5  2.3  chr14             21818878 21818964 (30841268) C DNA8-10_DR        DNA/hAT-Ac           (1815)   2203    2116  760960  
   380   21.3  4.2  1.0  chr14             21818882 21818895 (30841337) C CryptonV-N5_DR    DNA/Crypton-V       (19132)   5405    5358  760961 *
   454   11.6  2.9  0.0  chr14             21818896 21818964 (30841268) C SINE2-5_DR        SINE/tRNA-V-RTE         (1)    281     211  760962  
   380   21.3  4.2  1.0  chr14             21818965 21818976 (30841256) C CryptonV-N5_DR    DNA/Crypton-V       (19132)   5357    5308  760961  
  1264    8.2 18.1  0.7  chr14             21821422 21821653 (30838579) C HATN10_DR         DNA/hAT                 (0)    455     184  760963  
  1034    6.1  5.3  1.3  chr14             21821656 21821805 (30838427) + DNA6-1_DR         DNA/hAT-hAT5              1    156   (993)  760964 *
  1360   13.4  5.3  6.0  chr14             21821794 21822094 (30838138) + DNA6-1_DR         DNA/hAT-hAT5            851   1149     (0)  760965  
   721   18.2  2.7  2.7  chr14             21822095 21822280 (30837952) C HATN10_DR         DNA/hAT               (268)    187       2  760963  
   355   24.8  8.3  0.0  chr14             21822521 21822629 (30837603) + Harbinger-N27_DR  DNA/PIF-Harbinger?        1    118   (102)  760966  
   774   17.8  3.8  1.9  chr14             21822783 21822994 (30837238) + I-3_DR            LINE/I                 5208   5423     (3)  760967  
  1201    6.7  5.4  2.6  chr14             21823036 21823220 (30837012) C L2-5_DRe          LINE/L2                 (6)   2221    2032  760968  
   680   18.8  7.4  2.0  chr14             21823218 21823407 (30836825) C Harbinger-3N2_DR  DNA/PIF-Harbinger      (72)    200       1  760969 *
  1342   16.1  7.6  3.7  chr14             21823478 21823845 (30836387) + HATN1_DR          DNA/hAT                   1    382    (45)  760970  
   704   17.8  0.0  0.0  chr14             21824546 21824663 (30835569) C L1-1_DR           LINE/L1               (307)   5504    5387  760971  
  1463   15.3 16.7  2.3  chr14             21824666 21825007 (30835225) C L1-1_DR           LINE/L1               (554)   5257    4868  760971  
   316   16.7  3.8  1.2  chr14             21825686 21825764 (30834468) C hAT-N21_DR        DNA/hAT-Charlie       (527)   1319    1239  760972  
   592   20.1 14.2  3.9  chr14             21825894 21826125 (30834107) C hAT-N21B_DR       DNA/hAT-Ac            (709)    592     338  760973  
  4296   10.5  5.9  8.7  chr14             21826126 21827054 (30833178) C HATN13B_DR        DNA/hAT-Ac              (0)    905       1  760974  
  1684   10.9 12.9  4.2  chr14             21827080 21827473 (30832759) + DNA-5-8B_DR       DNA/hAT-hAT5              1    427     (0)  760975  
   248   23.1  0.0  5.1  chr14             21827405 21827486 (30832746) + EnSpm-N10_DR      DNA/CMC-EnSpm          7824   7901  (1407)  760976 *
   567   23.7 15.9  1.1  chr14             21827481 21827719 (30832513) C hAT-N21B_DR       DNA/hAT-Ac           (1003)    298      25  760973  
   200   21.7  0.9 14.7  chr14             21829019 21829061 (30831171) + Gypsy134-LTR_DR   LTR/Gypsy              1022   1115    (85)  760977  
   211   18.8  0.0  8.5  chr14             21829062 21829125 (30831107) C Polinton-1_DR     DNA/Maverick          (818)  17667   17609  760978 *
   238   12.8  0.0  0.0  chr14             21829081 21829127 (30831105) + SAT-23_DR         Satellite               686    732  (3972)  760979  
   213   17.0  0.0  1.7  chr14             21829128 21829140 (30831092) C DNA7-N1_DR        DNA/Zisupton         (9187)   1230    1172  760980  
   376   23.4  0.0  0.0  chr14             21829861 21829937 (30830295) + DNA6-8_DR         DNA                       1     77   (895)  760981  
  2173   13.5  7.5  0.2  chr14             21830414 21830837 (30829395) C HATN10_DR         DNA/hAT-Ac              (0)    455       1  760982  
   331   15.7  3.5  5.1  chr14             21831560 21831666 (30828566) + DNA11TA1_DR       DNA/CMC-EnSpm            69    176    (27)  760983  
   978   21.3 11.5  5.0  chr14             21832255 21832629 (30827603) + hAT-N126B_DR      DNA/hAT-Ac              203    600     (0)  760984  
   906   16.6 16.3  4.9  chr14             21832700 21833048 (30827184) C hAT-N108_DR       DNA/hAT-Ac            (184)    392       6  760985  
   201   11.3  3.2  0.0  chr14             21833039 21833100 (30827132) + L1-11_DR          LINE/L1                6182   6245  (1079)  760986 *
   263   10.2  2.8  4.2  chr14             21833046 21833117 (30827115) C hAT-N178B_DR      DNA/hAT-Ac           (1689)    194     124  760987  
   213   26.0  7.5  6.2  chr14             21833848 21833865 (30826367) C IS3EU-4_DR        DNA/IS3EU           (10433)   4596    4577  760988  
   898   15.2 20.0  1.3  chr14             21833866 21834125 (30826107) C ANGEL             DNA/Kolobok             (0)    309       2  760989  
   274   22.6  0.0  4.2  chr14             21835686 21835759 (30824473) + DNA8-20_DR        DNA/hAT               12687  12757  (8031)  760990 *
   292   17.6  0.0  0.0  chr14             21835709 21835759 (30824473) C CryptonV-1_DR     DNA/Crypton-V        (3256)  14617   14567  760991  
   270   25.8  0.0  0.0  chr14             21835760 21835770 (30824462) C SINE_DR1          SINE                    (6)    252     191  760992  
 10056    2.0  0.3  0.2  chr14             21835771 21836924 (30823308) + HATN5_DR          DNA/hAT-Ac                1   1156     (0)  760993  
   223   27.3  1.3  0.0  chr14             21837468 21837544 (30822688) C Nimb-13_DR        LINE/I                  (0)   5400    5323  760994  
   913   11.7  5.5  1.8  chr14             21837723 21837887 (30822345) C Penelope-3B_DR    LINE/Penelope           (1)    981     811  760995  
   706   13.8  0.9  0.0  chr14             21837885 21838000 (30822232) + Penelope-3_DR     LINE/Penelope          1100   1216     (0)  760996 *
 15810    1.9  4.6  0.6  chr14             21838523 21840450 (30819782) C Harbinger-N29_DR  DNA/PIF-Harbinger       (0)   2005       1  760997  
   780   15.4 16.0  0.0  chr14             21840485 21840659 (30819573) C DNA11TA1_DR       DNA/CMC-EnSpm           (0)    203       1  760998  
   463   22.2  7.3  0.9  chr14             21841994 21842102 (30818130) C HE2_DR            SINE/tRNA-V-RTE       (158)    205      90  760999 *
   471   19.1  8.5  0.0  chr14             21842009 21842102 (30818130) C DIRS-1F-LTR_DR    LTR/Ngaro             (289)    396     295  761000  
   381   23.2  1.6 10.4  chr14             21842103 21842123 (30818109) C DNAX-25B_DR       DNA/Zisupton         (1082)   2423    2342  761001  
   204   13.2  1.9  0.0  chr14             21845785 21845837 (30814395) C CryptonV-2_DR     DNA/Crypton-V       (21003)    808     755  761002 *
   230   16.7  0.0 12.3  chr14             21845806 21845887 (30814345) C Kolobok-N9_DR     DNA/Kolobok-T2        (639)   1000     928  761003  
   370   12.7 16.9  3.0  chr14             21846391 21846479 (30813753) C ASAT_CY           Satellite              (50)    212     112  761004  
  1199    9.9 20.3  0.0  chr14             21846718 21846939 (30813293) C TDR2              DNA/TcMar-Tc1           (0)    937     671  761005  
   953   14.2  3.5  0.0  chr14             21846938 21847106 (30813126) C TDR2              DNA/TcMar-Tc1         (762)    175       1  761005 *
   755   10.4 11.1  5.6  chr14             21848945 21849097 (30811135) C CryptonV-N1_DR    DNA/Crypton-V        (1909)   8142    7982  761006 *
  2515    5.5  5.5  0.8  chr14             21848979 21849324 (30810908) C HE2_DR            SINE/tRNA-V-RTE         (0)    363       2  761007  
   289   22.1  2.1 11.2  chr14             21849325 21849353 (30810879) + DNA7-N2_DR        DNA/hAT-hAT6           1707   1727   (287)  761008  
  1492   11.3 18.0  0.6  chr14             21849536 21849830 (30810402) + L2-5_DRe          LINE/L2                1879   2224     (3)  761009  
   517   17.4  7.7  7.0  chr14             21850339 21850493 (30809739) C Kolobok-N15_DR    DNA/Kolobok           (676)    236      81  761010  
   533   17.9 21.9  2.6  chr14             21850511 21850734 (30809498) C DNA-8-3_DR        DNA/P                 (493)    670     405  761011  
   424   19.7  0.8  0.0  chr14             21850844 21850960 (30809272) C EnSpm-N42B_DR     DNA/CMC-EnSpm        (2838)   1466    1349  761012  
   399   21.6  1.4  0.5  chr14             21850855 21850872 (30809360) + EnSpm-N2_DR       DNA/CMC-EnSpm          2979   3027   (988)  761013 *
   496   11.5  0.0  0.0  chr14             21850874 21850960 (30809272) C Zisupton-6_DR     DNA/Zisupton        (13598)   8518    8432  761014  
   457   16.7  0.0  0.0  chr14             21850961 21850974 (30809258) + Helitron-4_DR     RC/Helitron           11835  11935 (19933)  761015  
   399   21.6  1.4  0.5  chr14             21850975 21850997 (30809235) + EnSpm-N2_DR       DNA/CMC-EnSpm          3028   3098   (917)  761013  
   587   18.0  7.3  5.4  chr14             21851043 21851206 (30809026) C Kolobok-N15_DR    DNA/Kolobok             (0)    912     746  761016  
   231   12.8  0.0  2.6  chr14             21851229 21851268 (30808964) C Kolobok-N15_DR    DNA/Kolobok           (161)    751     713  761016  
   654   10.4  2.1  0.0  chr14             21851297 21851392 (30808840) C hAT-N135_DR       DNA/hAT-Charlie         (2)    540     443  761017  
  3119    1.4  0.0  0.0  chr14             21851394 21851744 (30808488) C hATN78B_DR        DNA/hAT-Charlie         (0)    351       1  761018  
  2809    9.0  3.4  1.1  chr14             21851745 21852183 (30808049) C hAT-N135_DR       DNA/hAT-Charlie        (93)    449       1  761019  
  1196   21.5  2.7  3.6  chr14             21852190 21852526 (30807706) C Kolobok-N15_DR    DNA/Kolobok           (578)    334       1  761016  
   216   14.2  1.6 10.3  chr14             21852484 21852546 (30807686) C DNA2-8_DR         DNA/CMC-EnSpm        (2866)   1541    1484  761020 *
   401   15.3  0.0  0.0  chr14             21853264 21853335 (30806897) C Harbinger-N28_DR  DNA/PIF-Harbinger      (31)    631     560  761021 *
   468   22.7  0.0  0.0  chr14             21853332 21853343 (30806889) C EnSpm-N48B_DR     DNA/CMC-EnSpm        (4301)   2658    2647  761022  
  2591    9.0  3.1  0.5  chr14             21853344 21853701 (30806531) + SINE2-4_DR        SINE/tRNA-V-RTE           1    367     (4)  761023  
   720   14.7  9.0  5.7  chr14             21853539 21853726 (30806506) + DNA2-16_DR        DNA                    7014   7207 (10844)  761024 *
   372   16.4  6.2  1.2  chr14             21853704 21853783 (30806449) C Harbinger-N31B_DR DNA/PIF-Harbinger     (104)    577     494  761025 *
   628   12.6  2.1  0.0  chr14             21853803 21853897 (30806335) C LOOPERN4_DR       DNA/PiggyBac          (110)    807     711  761026  
  2803    9.0  9.3  4.9  chr14             21853917 21854408 (30805824) C DNA8-27B_DR       DNA                     (0)    899     387  761027  
  4281    7.7 10.4  1.0  chr14             21854411 21855044 (30805188) + DNA14-5-1_DR      DNA                       1    693     (0)  761028  
  1007   10.0  7.3  0.0  chr14             21855045 21855194 (30805038) C DNA8-27B_DR       DNA                   (516)    383     223  761027  
   376   16.4  0.0  0.0  chr14             21855199 21855259 (30804973) C DNA8-27B_DR       DNA                   (838)     61       1  761027  
  3279   12.1 10.5  1.9  chr14             21855260 21855885 (30804347) C LOOPERN4_DR       DNA/PiggyBac          (236)    681       3  761026  
   604   19.2 21.1  4.9  chr14             21855887 21856171 (30804061) C TDR23             DNA                   (818)    329       1  761029  
  1224   17.1  8.4  6.7  chr14             21856174 21856481 (30803751) C Harbinger-N31B_DR DNA/PIF-Harbinger     (204)    477     165  761025  
   310    9.1 35.1  0.0  chr14             21857253 21857328 (30802904) + DNA-N24_DR        DNA                      59    161   (816)  761030  
  1634   19.2  9.9  7.5  chr14             21857329 21857901 (30802331) C ERV2_DR-LTR       LTR/ERV1                (0)    586       1  761031  
   888   18.2  8.1  8.7  chr14             21857908 21858255 (30801977) + DNA-N24_DR        DNA                     165    510   (467)  761032  
   601   13.7  0.0  0.0  chr14             21858256 21858350 (30801882) + hAT-N177C_DR      DNA/hAT-Tip100            1     95  (1637)  761033  
   392   13.5 15.7  0.0  chr14             21858390 21858478 (30801754) + hAT-N177B_DR      DNA/hAT-Tip100          505    607   (357)  761034  
   213    7.1  0.0  0.0  chr14             21858475 21858502 (30801730) + hAT-N177C_DR      DNA/hAT-Tip100          777    804   (928)  761035 *
   592   19.2  3.5  4.0  chr14             21858552 21858725 (30801507) C DNA-N24_DR        DNA                   (740)    237      65  761036  
  1764   11.7  3.2  0.9  chr14             21858727 21859037 (30801195) C hAT-N155B_DR      DNA/hAT-Tip100          (0)    523     206  761037  
  2278    6.1  0.6  0.0  chr14             21859039 21859349 (30800883) C TDR16             DNA/Merlin              (0)    313       1  761038  
   810   15.3  5.1  0.0  chr14             21859376 21859532 (30800700) C hAT-N155B_DR      DNA/hAT-Tip100        (358)    165       1  761037  
  1101    9.5  1.1  0.0  chr14             21859807 21859985 (30800247) C Mariner-N38_DR    DNA/TcMar-Tc1           (0)    547     367  761039  
   227   17.8  2.1  4.3  chr14             21859905 21859998 (30800234) C DNAX-25B_DR       DNA/Zisupton         (1274)   2264    2173  761040 *
  3334   13.3 14.5  3.3  chr14             21859992 21860705 (30799527) C CR1-12_DR         LINE/L2                 (4)   1736     943  761041  
   217   10.5 23.2  3.7  chr14             21860697 21860765 (30799467) C CryptonV-3_DR     DNA/Crypton-V       (22244)   1209    1128  761042 *
   221   15.5 17.3  2.5  chr14             21860717 21860855 (30799377) C DNAX-23_DR        DNA                  (3354)   8447    8289  761043 *
   353   20.1 19.2  1.1  chr14             21860735 21860895 (30799337) C MuDR-2_DR         DNA/MULE-MuDR        (7855)  16078   15889  761044 *
   772    8.4  2.2  3.0  chr14             21860775 21860909 (30799323) C Mariner-N38_DR    DNA/TcMar-Tc1         (371)    176      43  761039  
   569   21.6  1.8  7.5  chr14             21860910 21860999 (30799233) C ENSPM-6_DR        DNA/CMC-EnSpm       (18432)  14184   13972  761045  
   211   18.1  2.3  5.9  chr14             21860971 21861058 (30799174) + hAT-N159_DR       DNA/hAT-Ac             1458   1542   (280)  761046 *
   402   10.9  5.1  6.2  chr14             21862332 21862429 (30797803) + DNA-TA-2_DR       DNA/CMC-EnSpm           100    196     (0)  761047  
   907   11.5  4.8  2.1  chr14             21862500 21862686 (30797546) + DNA-TA-2_DR       DNA/CMC-EnSpm             5    196     (0)  761048  
   554   22.1  5.7  0.6  chr14             21862918 21863076 (30797156) + TE-X-13_DR        Unknown                1160   1326  (1099)  761049 *
   848   16.1 11.8  1.4  chr14             21862953 21863147 (30797085) C ANGEL             DNA/Kolobok            (94)    215       1  761050  
   271   27.5  8.5  1.4  chr14             21863043 21863087 (30797145) + EnSpm-8_DR        DNA/CMC-EnSpm          7839   7971  (1465)  761051 *
   527   25.9 13.8  0.8  chr14             21863077 21863135 (30797097) C EnSpm-N10_DR      DNA/CMC-EnSpm        (7427)   1881    1636  761052  
   338   15.0  0.0  4.5  chr14             21863090 21863159 (30797073) C DNA2-16_DR        DNA                  (7949)  10102   10036  761053 *
   483   26.1 12.8  1.9  chr14             21863191 21863424 (30796808) + DNA-N22_DR        DNA                      19    277   (491)  761054  
   676   19.9  1.9  0.0  chr14             21863634 21863794 (30796438) C TDR6              DNA                     (1)    249      86  761055  
   640   20.4  1.3  1.3  chr14             21863909 21864057 (30796175) C hAT-N127_DR       DNA/hAT-Charlie      (3167)   7149    7001  761056 *
  2379   10.6  4.1  0.5  chr14             21863925 21864286 (30795946) C HE1_DR1           SINE/tRNA-V-RTE        (22)    380       6  761057  
   405   18.8  1.2  4.9  chr14             21864216 21864299 (30795933) + EnSpm-N48B_DR     DNA/CMC-EnSpm          2574   2654  (4305)  761058 *
   203   20.0  8.9  0.0  chr14             21864746 21864790 (30795442) + L1-11_DR          LINE/L1                2077   2125  (5199)  761059  
  5619   12.4  3.2  0.5  chr14             21865681 21866553 (30793679) + Kolobok-N2_DR     DNA/Kolobok-T2          475   1371     (0)  761060  
   966   23.9  8.5  5.0  chr14             21866673 21866721 (30793511) C Merlin-1_DR       DNA/Merlin           (1936)   8591    8532  761061  
  1374   16.8 14.0  0.0  chr14             21866722 21867007 (30793225) + HE1_DR1           SINE/tRNA-V-RTE           1    326    (76)  761062  
   236   20.8  5.5  1.3  chr14             21867911 21867926 (30792306) + DNA2-7_DR         DNA                    4996   5014  (4636)  761063  
  3885    8.1  3.9  2.0  chr14             21867927 21868471 (30791761) + Harbinger-8N1_DR  DNA/PIF-Harbinger         1    555     (0)  761064  
   200   15.6  2.2  2.2  chr14             21868444 21868489 (30791743) + EnSpm-N10_DR      DNA/CMC-EnSpm          2684   2729  (6579)  761065 *
   228   23.1  0.0  1.5  chr14             21868537 21868602 (30791630) C L2-36B_DRe        LINE/L2                (16)    409     345  761066 *
  3340   12.8  4.8  1.1  chr14             21868544 21869086 (30791146) C SINE3-1a          SINE/5S-Deu-L2          (7)    563       1  761067  
   271   21.1  0.0  0.0  chr14             21869459 21869510 (30790722) C Harbinger-N19_DR  DNA/PIF-Harbinger     (127)    496     445  761068  
   597   21.2  2.9  0.0  chr14             21869579 21869715 (30790517) + HarbingerN6B_DR   DNA/PIF-Harbinger         2    142   (580)  761069  
   354   24.1  6.2  0.8  chr14             21869753 21869865 (30790367) + ANGEL             DNA/Kolobok              26    144   (165)  761070  
   223    7.1  0.0  0.0  chr14             21870064 21870091 (30790141) + HarbingerN6B_DR   DNA/PIF-Harbinger       595    622   (100)  761071 *
  1299   15.5  0.0  0.0  chr14             21870084 21870098 (30790134) + hAT-N22B_DR       DNA/hAT-Ac              796    922   (457)  761072  
  1357   11.3  0.0  0.0  chr14             21870099 21870283 (30789949) C hAT-N141_DR       DNA/hAT-Charlie         (9)    185       1  761073  
   212   32.6  3.2  1.1  chr14             21870210 21870302 (30789930) C ENSPM-6_DR        DNA/CMC-EnSpm       (10148)  22468   22374  761074 *
   280   23.2 11.9  1.8  chr14             21870282 21870382 (30789850) + HarbingerN6B_DR   DNA/PIF-Harbinger       611    721     (1)  761075  
  2291    8.2  4.6  0.0  chr14             21871337 21871665 (30788567) C EnSpm-N6_DR       DNA/CMC-EnSpm?          (2)    344       1  761076  
  2822   13.2 11.1  0.5  chr14             21872148 21872663 (30787569) C TDR13             DNA                     (0)    772     203  761077  
   311   23.6  2.1  5.5  chr14             21872650 21872661 (30787571) C DNA9-3_DR         DNA/MULE-MuDR?       (6173)   5206    5116  761078 *
   494   17.1  0.0  0.0  chr14             21872662 21872743 (30787489) C TDR13             DNA                   (680)     92      11  761077  
  1699   11.6  3.9  1.1  chr14             21874097 21874375 (30785857) + Kolobok-N2_DR     DNA/Kolobok-T2            7    293  (1078)  761079  
  1521   14.3 16.1  0.0  chr14             21874388 21874673 (30785559) + Kolobok-N2_DR     DNA/Kolobok-T2         1040   1371     (0)  761080  
   352   11.8  0.0  0.0  chr14             21874686 21874736 (30785496) C Kolobok-N10B_DR   DNA/Kolobok            (28)    243     193  761081  
   567   12.9  0.0  2.1  chr14             21874754 21874848 (30785384) C Kolobok-N10B_DR   DNA/Kolobok           (178)     93       1  761081  
   516   26.5  4.9  0.6  chr14             21874849 21874932 (30785300) C DNA2-8_DR         DNA/CMC-EnSpm        (1801)   2606    2516  761082  
  2187   15.5  3.7 16.3  chr14             21874985 21875639 (30784593) C LOOPERN5_DR       DNA/Kolobok-T2        (653)    584       1  761083  
  1219   15.0  2.0  1.0  chr14             21875650 21875851 (30784381) C Harbinger-N9_DR   DNA/PIF-Harbinger       (0)    643     440  761084  
   353    2.4  0.0  0.0  chr14             21875864 21875905 (30784327) C Harbinger-N9_DR   DNA/PIF-Harbinger     (601)     42       1  761084  
  1275    6.4  0.0 19.5  chr14             21877504 21877736 (30782496) C DNA6-6_DR         DNA                  (6727)   4554    4360  761085  
   273    6.7  2.2  0.0  chr14             21877699 21877743 (30782489) + EnSpm-22N2_DR     DNA/CMC-EnSpm          4373   4418  (1129)  761086 *
  1515    6.9  0.5  0.0  chr14             21877770 21877985 (30782247) + DNA-2-30B_DR      DNA                     197    413     (0)  761087  
   233   18.4  0.0  0.0  chr14             21878012 21878060 (30782172) C Merlin-N1_DR      DNA/Merlin            (204)    165     117  761088  
   970   11.4  0.0  1.3  chr14             21878061 21878211 (30782021) + HATN1_DR          DNA/hAT                   1    149   (278)  761089  
   266   27.3  0.0  4.5  chr14             21878177 21878210 (30782022) + DNA8-9_DR         DNA/hAT-Ac              781    810   (641)  761090 *
  2926    2.8  0.0  1.4  chr14             21878211 21878578 (30781654) + HE2_DR            SINE/tRNA-V-RTE           1    363     (0)  761091  
  1150    9.5  0.6  1.2  chr14             21878440 21878610 (30781622) + hAT-N127_DR       DNA/hAT-Charlie        6994   7163  (3153)  761092 *
   872   13.1 14.2  4.3  chr14             21878588 21878819 (30781413) + HATN1_DR          DNA/hAT                 140    393    (34)  761093 *
   213   12.2  9.8  0.0  chr14             21879705 21879745 (30780487) C Harbinger-N28_DR  DNA/PIF-Harbinger       (0)    662     618  761094 *
   796   16.0  0.8  0.0  chr14             21879742 21879872 (30780360) + TDR3              DNA/hAT-Charlie          24    155    (38)  761095  
   206   24.7  2.1  2.1  chr14             21880716 21880731 (30779501) + hAT-N47B_DR       DNA/hAT-Tip100          108    162   (826)  761096  
   253   15.9  0.0  1.4  chr14             21880732 21880801 (30779431) C Helitron-N2_DR    RC/Helitron          (2349)    114      46  761097 *
   325    6.0  0.0  0.0  chr14             21880746 21880812 (30779420) + hAT-N178B_DR      DNA/hAT-Ac              128    194  (1689)  761098  
   253    9.3  4.0  1.3  chr14             21880756 21880831 (30779401) C DNA-6-N2_DR       DNA                  (4210)    846     769  761099 *
   367   19.8  0.0  2.1  chr14             21880777 21880874 (30779358) C L2-56_DR          LINE/L2                 (0)   1252    1157  761100 *
  3800   12.2  0.2  1.4  chr14             21880794 21881364 (30778868) C SINE3-1a          SINE/5S-Deu-L2          (0)    570       7  761101  
  1322   13.5 44.5  2.7  chr14             21881505 21882198 (30778034) + DNA-N24_DR        DNA                       1    977     (0)  761102  
   249   16.2  5.7  2.8  chr14             21882283 21882352 (30777880) C DNA-6-N2_DR       DNA                  (1440)   3616    3545  761103 *
   266   15.0  5.0  0.0  chr14             21882294 21882353 (30777879) + Merlin-1_DR       DNA/Merlin             4335   4397  (6130)  761104  
   624   18.9  0.0  0.0  chr14             21882434 21882544 (30777688) + hAT-N32_DR        DNA/hAT-Charlie         391    501     (0)  761105  
  1930    9.3  0.4  0.0  chr14             21882613 21882881 (30777351) C Mariner-N1_DR     DNA/TcMar               (0)    270       1  761106  
  2427    9.6  5.7  0.5  chr14             21882893 21883260 (30776972) + TE-X-17_DR        Unknown                   4    390    (62)  761107  
   878   23.9 10.8  1.8  chr14             21883251 21883510 (30776722) C CryptonV-N4_DR    DNA/Crypton-V        (4323)   9170    8888  761108 *
  1171   13.6 18.9  0.0  chr14             21883284 21883511 (30776721) C HE1_DR1           SINE/tRNA-V-RTE       (127)    275       5  761109  
   588   22.4  1.4  2.9  chr14             21883394 21883531 (30776701) C DNA8-25_DR        DNA                  (1953)   2014    1879  761110 *
  2371    5.4  0.0  0.0  chr14             21884779 21885091 (30775141) C TDR16             DNA/Merlin              (0)    313       1  761111  
  1587    7.3  5.9  0.0  chr14             21885121 21885340 (30774892) + SINE2-5_DR        SINE/tRNA-V-RTE          19    251    (31)  761112  
   702   11.0  0.0  4.6  chr14             21885241 21885354 (30774878) + EnSpm-17_DR       DNA/CMC-EnSpm          2829   2937  (6339)  761113 *
   338    4.8  0.0  0.0  chr14             21885336 21885377 (30774855) + Merlin-1_DR       DNA/Merlin             2138   2179  (8348)  761114 *
   433   15.2  5.1  0.0  chr14             21885374 21885452 (30774780) + hAT-N130_DR       DNA/hAT-Ac              320    402    (19)  761115 *
  1271   13.6  2.3  2.3  chr14             21885426 21885449 (30774783) C SINE2-3B_DR       SINE/tRNA-V           (132)    219       2  761116  
  1482    6.7  2.1  0.0  chr14             21885450 21885643 (30774589) C SINE2-3_DR        SINE/tRNA-V-RTE       (170)    198       1  761117  
  1041   20.3  2.3  0.9  chr14             21885644 21885671 (30774561) + Merlin-1_DR       DNA/Merlin             8531   8561  (1966)  761118  
  1543   12.5  2.9  2.9  chr14             21885888 21886199 (30774033) + TDR16             DNA/Merlin                1    312     (1)  761119  
   801    5.0  6.5  3.1  chr14             21886441 21886563 (30773669) C EnSpm-3N1_DR      DNA/CMC-EnSpm          (55)    128       2  761120  
   640   21.1  4.8  0.6  chr14             21887021 21887187 (30773045) + EnSpm-17_DR       DNA/CMC-EnSpm          2787   2960  (6316)  761121 *
   843   13.4  1.3  5.3  chr14             21887058 21887214 (30773018) + HE1_DR1           SINE/tRNA-V-RTE         245    395     (7)  761122  
  3286    8.3  0.0  0.2  chr14             21888418 21888863 (30771369) C TZF28B            DNA/TcMar-Tc1           (0)   1614    1170  761123  
  4433    5.3  1.2  0.2  chr14             21888864 21889430 (30770802) + DNA6-8B_DR        DNA                       1    573  (2099)  761124 *
  7140    5.5  0.6  0.4  chr14             21889428 21890342 (30769890) C DNA6-8B_DR        DNA                  (1756)    916       1  761125  
  8382    7.2  4.3  0.2  chr14             21890344 21891471 (30768761) C TZF28B            DNA/TcMar-Tc1         (440)   1174       1  761123  
  1001    7.9  4.0  0.6  chr14             21891593 21891744 (30768488) + Kolobok-N3_DR     DNA/Kolobok-T2?          30    186   (184)  761126 *
  1181   16.1  0.9  1.9  chr14             21891733 21891947 (30768285) + DNA-AT-1_DR       DNA                      11    223   (169)  761127  
   269   12.8  6.4  0.0  chr14             21892323 21892369 (30767863) + ASAT_CY           Satellite               118    167    (95)  761128  
   948   21.1  1.6  0.8  chr14             21892380 21892623 (30767609) + ANGEL             DNA/Kolobok              26    271    (38)  761129  
   250   28.9  3.3  8.3  chr14             21892526 21892676 (30767556) + DNA2-7_DR         DNA                    4785   4928  (4722)  761130 *
   781   12.9 18.7  0.0  chr14             21892781 21892951 (30767281) C DNA11TA1_DR       DNA/CMC-EnSpm           (0)    203       1  761131  
   282   12.6  0.0  9.4  chr14             21893452 21893521 (30766711) + Merlin-N1_DR      DNA/Merlin                1     64   (305)  761132 *
  1124    8.2  0.6  5.3  chr14             21893483 21893661 (30766571) C hAT-N167B_DR      DNA/hAT-Charlie       (165)   1408    1238  761133 *
  1166    7.8  0.0  0.0  chr14             21893520 21893672 (30766560) + hAT-N127_DR       DNA/hAT-Charlie        6999   7151  (3165)  761134 *
  1173    3.0  0.0  0.0  chr14             21893522 21893655 (30766577) + SINE2-3_DR        SINE/tRNA-V-RTE         234    367     (1)  761135  
  1156   14.2  4.2  7.5  chr14             21893652 21893911 (30766321) C Merlin-N1_DR      DNA/Merlin             (47)    322      71  761136 *
   665   16.6  6.5  4.0  chr14             21893656 21893691 (30766541) C DNA7-N2_DR        DNA/hAT-hAT6          (459)   1555    1382  761137 *
  2187   11.1 17.0  4.2  chr14             21893914 21894354 (30765878) + Harbinger-4N1_DR  DNA/PIF-Harbinger         1    495   (526)  761138  
   706   13.4  0.0  0.0  chr14             21894349 21894445 (30765787) + Harbinger-4N1_DR  DNA/PIF-Harbinger       925   1021     (0)  761139 *
   510    5.9  0.0  0.0  chr14             21894449 21894516 (30765716) C Merlin-N1_DR      DNA/Merlin            (301)     68       1  761136  
  1063   16.5  1.6  0.0  chr14             21895179 21895366 (30764866) C Kolobok-N10B_DR   DNA/Kolobok             (0)    271      81  761140  
   489   21.1  0.0  9.6  chr14             21895371 21895412 (30764820) C DNA2-16_DR        DNA                  (6603)  11448   11418  761141  
  1140   15.3 11.0  0.6  chr14             21895413 21895682 (30764550) + Kolobok-N10B_DR   DNA/Kolobok               1    340     (4)  761142  
   398   26.0  8.7  7.6  chr14             21895497 21895657 (30764575) + DNA2-8_DR         DNA/CMC-EnSpm          2537   2826  (1581)  761143 *
   263   22.5  3.3  2.2  chr14             21895775 21895865 (30764367) C DNA8-19_DR        DNA/Merlin              (6)    300     209  761144  
   393   12.0  0.0  6.0  chr14             21895949 21895961 (30764271) C DNAX-19_DR        DNA                     (0)    439     431  761145  
   739    8.4  8.3  1.9  chr14             21895962 21896106 (30764126) + DNAX-19_DR        DNA                       1    154   (285)  761146  
   494   12.0  2.7  0.0  chr14             21896116 21896190 (30764042) + TDR25             DNA/hAT-Charlie           1     77   (534)  761147  
  1316   13.5 22.0  0.5  chr14             21896195 21896521 (30763711) + TDR25             DNA/hAT-Charlie         215    611     (0)  761148  
  1402   14.2  4.7  2.1  chr14             21896525 21896798 (30763434) + DNAX-19_DR        DNA                     159    439     (0)  761149  
   292   21.6  4.0  1.3  chr14             21896799 21896873 (30763359) C DNA8-19_DR        DNA/Merlin             (47)    259     183  761144  
  2362    8.2  5.9  0.8  chr14             21896983 21897337 (30762895) C LOOPERN4_DR       DNA/PiggyBac           (22)    895     523  761150  
  1317   13.1  5.2  1.2  chr14             21897334 21897565 (30762667) C LOOPERN4_DR       DNA/PiggyBac          (674)    243       3  761150 *
   234   23.4  0.0  0.0  chr14             21898555 21898618 (30761614) C EnSpm-N13_DR      DNA/CMC-EnSpm       (15953)   6196    6133  761151  
   664    8.2  0.0  0.0  chr14             21898621 21898705 (30761527) + hAT-N141_DR       DNA/hAT-Charlie          11     95    (99)  761152  
   498   13.6  0.0  1.2  chr14             21898633 21898708 (30761524) C ENSPM-6_DR        DNA/CMC-EnSpm       (12980)  19636   19562  761153 *
  2056    9.6 29.6  0.4  chr14             21898709 21899137 (30761095) C HarbingerN6B_DR   DNA/PIF-Harbinger       (0)    722     169  761154  
   757    6.1  0.0  1.0  chr14             21899137 21899235 (30760997) + hAT-N154_DR       DNA/hAT-Tip100          246    343  (1052)  761155 *
   272   25.0  1.4  0.0  chr14             21899172 21899243 (30760989) C CryptonV-N5_DR    DNA/Crypton-V       (21468)   3069    2997  761156 *
   216   24.9  0.0  9.4  chr14             21899233 21899321 (30760911) C DNA8-26_DR        DNA                  (3825)    705     625  761157 *
  1727    7.6 14.6  0.0  chr14             21899322 21899637 (30760595) + TDR7              DNA                       1    362   (179)  761158  
   542   27.8  2.5  2.5  chr14             21899611 21899636 (30760596) + DIRS-9C_DR        LTR/Ngaro              6979   7004   (380)  761159 *
  2627    8.4  1.7  0.6  chr14             21899637 21899995 (30760237) + SINE2-3_DR        SINE/tRNA-V-RTE           1    363     (5)  761160  
   897   17.4  7.8  4.9  chr14             21899818 21900034 (30760198) + SAT-26_DR         Satellite              2058   2280  (1603)  761161 *
   960    8.3  8.1  8.1  chr14             21899990 21900186 (30760046) + TDR7              DNA                     345    541     (0)  761162  
   222   21.3  0.0  6.1  chr14             21900252 21900273 (30759959) C Merlin-2_DR       DNA/Merlin           (6132)   7789    7772  761163  
   853   20.1 24.6  0.4  chr14             21900274 21900707 (30759525) + TDR7              DNA                       1    539     (2)  761164  
   343    9.4  0.0  1.9  chr14             21900708 21900760 (30759472) C Mariner-N19_DR    DNA/TcMar-ISRm11     (1015)    471     420  761165  
   207   27.1  0.0  0.0  chr14             21900713 21900771 (30759461) + EnSpm-N13_DR      DNA/CMC-EnSpm          6173   6231 (15918)  761166 *
   543   18.6  5.1  2.8  chr14             21901043 21901180 (30759052) + ASAT_CY           Satellite                89    229    (33)  761167  
   276   22.2 14.7  0.8  chr14             21901646 21901754 (30758478) + Mariner-N31_DR    DNA/TcMar-Tc1           413    536     (4)  761168 *
   314   20.0  8.2  0.0  chr14             21901687 21901771 (30758461) + hAT-N202_DR       DNA/hAT-Tip100          885    976   (909)  761169  
   323   23.7  9.5  3.0  chr14             21902650 21902775 (30757457) + hAT-N94_DR        DNA/hAT-Charlie         386    519   (552)  761170  
  1735    8.8 22.1  0.3  chr14             21903600 21903906 (30756326) + DNA-2-2_DR        DNA                      33    406     (1)  761171  
  2011   13.0  6.2  1.5  chr14             21904443 21904816 (30755416) + DNA-6-N1_DR       DNA                       1    391   (317)  761172  
   522   26.5  1.1  3.2  chr14             21906428 21906618 (30753614) + Crack-5_DR        LINE/L2                1139   1325   (718)  761173  
  3692   12.1  5.3 18.8  chr14             21906623 21907670 (30752562) + Mariner-N26_DRe   DNA/TcMar-ISRm11          5    933     (0)  761174  
   511   21.8  0.0  2.4  chr14             21907684 21907810 (30752422) + Crack-5_DR        LINE/L2                1339   1462   (581)  761173  
   364   28.3  4.4  0.0  chr14             21907889 21908001 (30752231) + Crack-5_DR        LINE/L2                1637   1754   (289)  761173  
   439   20.9 12.9  1.2  chr14             21908024 21908178 (30752054) C EnSpm-N13_DR      DNA/CMC-EnSpm        (5018)  17131   16959  761175  
   887   16.9 11.2  0.3  chr14             21908262 21908528 (30751704) + hAT-N166_DR       DNA/hAT-hAT5             88    383   (157)  761176  
  1781   14.0 27.8  0.4  chr14             21908529 21908945 (30751287) C TDR5              DNA/CMC-EnSpm           (0)    531       1  761177  
   960    9.9  2.6  0.6  chr14             21908946 21909098 (30751134) + hAT-N166_DR       DNA/hAT-hAT5            381    536     (4)  761178  
   204   18.8  1.5  4.6  chr14             21909958 21910024 (30750208) + hAT-N95_DR        DNA/hAT-Blackjack       589    653   (171)  761179  
  6618   12.0  6.6  6.2  chr14             21910312 21911539 (30748693) + Tc1-5_DR          DNA/TcMar-Tc1             2   1234     (0)  761180  
  2642    7.5  3.4  0.0  chr14             21911544 21911892 (30748340) C SINE2-3_DR        SINE/tRNA-V-RTE         (7)    361       1  761181  
  1763   16.1  8.8  2.1  chr14             21911893 21911945 (30748287) C Merlin-1_DR       DNA/Merlin           (1838)   8689    8611  761182  
   723   17.0 32.1  1.8  chr14             21911892 21912287 (30747945) + hAT-N155_DR       DNA/hAT-Tip100           75    588     (0)  761183 *
   371   17.4 19.2  4.4  chr14             21912445 21912564 (30747668) C DNAX-16_DR        DNA                   (286)    137       1  761184  
   310   10.9  0.0  0.0  chr14             21913537 21913582 (30746650) + DNA-4-4_DR        DNA/Zator                 2     47   (633)  761185  
   220   15.4  0.0  0.0  chr14             21913596 21913634 (30746598) + DNA-4-4_DR        DNA/Zator               590    628    (52)  761186  
  1191   11.2 14.9  0.7  chr14             21913943 21913967 (30746265) C EnSpm-N59_DR      DNA/CMC-EnSpm?       (1651)   2018    1744  761187  
  1422    6.0 11.1  0.4  chr14             21913968 21914183 (30746049) + TDR20             DNA/Merlin                1    239     (0)  761188  
   266    5.4  0.0  0.0  chr14             21914155 21914191 (30746041) + EnSpm-N59_DR      DNA/CMC-EnSpm?         1964   2000  (1669)  761189 *
  1999   10.6 15.9  3.0  chr14             21915076 21915495 (30744737) + Kolobok-N5_DR     DNA/Kolobok-T2?           3    475    (10)  761190  
   330   12.0  0.0  0.0  chr14             21915608 21915657 (30744575) C DNA-TTAA-2_DR     DNA/PiggyBac?          (43)    626     577  761191  
   212   18.4  0.0  0.0  chr14             21915660 21915697 (30744535) C DNA-TTAA-2_DR     DNA/PiggyBac?         (560)    109      72  761191  
   659   16.1  3.7  4.3  chr14             21915938 21916099 (30744133) C Kolobok-N15_DR    DNA/Kolobok            (22)    890     730  761192  
   788   16.5  1.3  0.0  chr14             21916280 21916437 (30743795) + DNA11TA1_DR       DNA/CMC-EnSpm            28    187    (16)  761193  
  2279   12.5  9.1  4.9  chr14             21917133 21917177 (30743055) C Helitron-N3B_DR   RC/Helitron           (892)   5712    5327  761194  
  2687   11.2  9.1  0.9  chr14             21917178 21917683 (30742549) C Mariner-N38_DR    DNA/TcMar-Tc1           (0)    547       1  761195  
   487   15.2  1.2 14.4  chr14             21917684 21917763 (30742469) + EnSpm-N2_DR       DNA/CMC-EnSpm          3152   3176   (839)  761196 *
  2279   12.5  9.1  4.9  chr14             21917684 21917705 (30742527) C Helitron-N3B_DR   RC/Helitron           (892)   5326    5117  761194  
   206   21.7  6.7  0.0  chr14             21918004 21918014 (30742218) + ENSPM-6_DR        DNA/CMC-EnSpm          5443   5457 (27159)  761197  
  3484   13.6  4.8  2.9  chr14             21918015 21918695 (30741537) + hAT-N22C_DR       DNA/hAT-Ac                1    694     (0)  761198  
   512   13.4 28.9  0.0  chr14             21918712 21918853 (30741379) C Gypsy-235_DR-LTR  LTR/Gypsy?            (107)    774     592  761199  
   223   16.7  0.0  0.0  chr14             21918873 21918914 (30741318) + Harbinger-8N2_DR  DNA/PIF-Harbinger       250    291   (257)  761200  
  3043   12.1 16.5  5.5  chr14             21919042 21919761 (30740471) + LOOPERN6B_DR      DNA/Kolobok-T2?           1    795     (1)  761201  
   279   17.1 15.4  4.1  chr14             21923213 21923225 (30737007) C Merlin-2_DR       DNA/Merlin           (7130)   6791    6767  761202  
  1876   13.7  5.2  8.7  chr14             21923226 21923665 (30736567) + HATN1_DR          DNA/hAT                   1    426     (1)  761203  
  2850    7.9  7.1  0.9  chr14             21924841 21925276 (30734956) + Rex1-59_DR        LINE/Rex-Babar          107    569   (245)  761204  
   225   30.7  0.0  0.0  chr14             21925259 21925359 (30734873) + Dada-U1A_DR       DNA/Dada               3613   3713  (7266)  761205 *
   274   16.2 11.4  6.0  chr14             21925298 21925376 (30734856) C DNA2-8_DR         DNA/CMC-EnSpm         (741)   3666    3584  761206  
   235   16.6 13.4  1.3  chr14             21925378 21925444 (30734788) C ASAT_CY           Satellite             (106)    156      82  761207  
  2378    5.3  0.3  0.7  chr14             21925969 21926272 (30733960) + TC1DR3            DNA/TcMar-Tc1             1    303   (922)  761208  
  1121    9.4  0.1  1.6  chr14             21926429 21926612 (30733620) C DIRS-1-LTR_DR     LTR/Ngaro               (2)    616     465  761209  
  5866    4.8  5.0  2.0  chr14             21926632 21927411 (30732821) + P-1N2_DR          DNA/P                     1    803  (1343)  761210  
  1963    3.0  0.0  0.4  chr14             21927411 21927644 (30732588) + P-1N2_DR          DNA/P                  1914   2146     (0)  761211 *
  2257   15.6  2.8  1.4  chr14             21927650 21928071 (30732161) C DIRS-1-LTR_DR     LTR/Ngaro             (189)    433       6  761209  
   312   24.2 15.2  0.0  chr14             21928151 21928249 (30731983) + DNA2-8_DR         DNA/CMC-EnSpm          2526   2639  (1768)  761212  
  1234   14.6 19.1  8.1  chr14             21928968 21929392 (30730840) C DNA-5-8F_DR       DNA/hAT-hAT5            (1)    469       2  761213  
  2317   10.7  0.0  2.7  chr14             21929524 21929861 (30730371) C SINE2-4_DR        SINE/tRNA-V-RTE        (38)    333       5  761214  
  1691   20.1  3.4  3.1  chr14             21929862 21929904 (30730328) + DNA6-6_DR         DNA                    6863   7244  (4037)  761215  
  1310   17.4 12.7  2.9  chr14             21930132 21930729 (30729503) + DNA-5-8B_DR       DNA/hAT-hAT5              1    689     (2)  761216  
   226   22.8  2.0 13.9  chr14             21931029 21931181 (30729051) C EnSpm-N40B_DR     DNA/CMC-EnSpm        (2243)   3264    3128  761217 *
   400   22.9  4.3 10.9  chr14             21931055 21931240 (30728992) + hAT-N127_DR       DNA/hAT-Charlie        9993  10167   (149)  761218 *
   869   17.3  4.6  4.1  chr14             21931083 21931299 (30728933) + ANGEL             DNA/Kolobok              34    251    (58)  761219  
   204   27.0 10.8  6.5  chr14             21931109 21931330 (30728902) C Dada-U1A_DR       DNA/Dada             (5106)   5873    5643  761220 *
   365   19.4 11.7  3.0  chr14             21931179 21931332 (30728900) C Helitron-2_DR     RC/Helitron         (19333)   8079    7913  761221 *
   380   21.3  9.6  7.7  chr14             21931241 21931281 (30728951) C EnSpm-N39C_DR     DNA/CMC-EnSpm?       (1627)   1964    1734  761222  
   928   18.0  8.2  7.0  chr14             21931717 21931985 (30728247) C EnSpm-10_DR       DNA/CMC-EnSpm        (5198)   1107     836  761223  
   228   15.6  4.4  0.0  chr14             21931948 21931992 (30728240) + CryptonV-N3_DR    DNA/Crypton-V           884    930 (19733)  761224 *
  2365   16.9  5.0  0.4  chr14             21932727 21933183 (30727049) + HarbingerN7_DR    DNA/PIF-Harbinger         1    478     (0)  761225  
  1102   17.9  0.0  6.4  chr14             21933403 21933433 (30726799) C DNA-8-9_DR        DNA/hAT-Ac           (1247)   2472    2238  761226  
  1302   14.5  0.9  2.3  chr14             21933434 21933458 (30726774) + DIRS-1F-LTR_DR    LTR/Ngaro               189    210   (475)  761227  
  1497    9.8  2.5  0.3  chr14             21933459 21933717 (30726515) + HE1_DR1           SINE/tRNA-V-RTE           1    282     (0)  761228  
   428   14.5  2.6  0.0  chr14             21933654 21933729 (30726503) C CryptonV-N2_DR    DNA/Crypton-V         (957)  15681   15604  761229 *
   399   15.7  2.5 10.7  chr14             21933730 21933774 (30726458) C Mariner-N2_DR     DNA/TcMar            (2587)   1379    1268  761230  
  1981   10.5  8.2  0.3  chr14             21935509 21935813 (30724419) + SINE2-3B_DR       SINE/tRNA-V              21    349     (2)  761231  
   423   23.6  7.4  0.0  chr14             21935815 21935962 (30724270) + ANGEL             DNA/Kolobok              18    176   (133)  761232 *
   478   26.8  2.3  1.5  chr14             21935946 21935964 (30724268) + Merlin-1_DR       DNA/Merlin             8657   8676  (1851)  761233  
   988   18.1 12.6  7.8  chr14             21935965 21936234 (30723998) + SINE2-5_DR        SINE/tRNA-V-RTE           1    282     (0)  761234  
   396   16.8 23.3  0.7  chr14             21936128 21936247 (30723985) + IS3EU-4_DR        DNA/IS3EU              9121   9267  (5762)  761235 *
   248   31.7  0.0  0.0  chr14             21938014 21938095 (30722137) C Mariner-5_DR      DNA/TcMar-Tc1           (0)   1643    1562  761236 *
  6044    7.1  8.0  0.4  chr14             21938025 21938887 (30721345) + TDR2              DNA/TcMar-Tc1            10    937     (0)  761237  
   206   14.3  0.0  4.8  chr14             21939014 21939057 (30721175) + TDR6              DNA                       3     44   (206)  761238  
   201   21.6  0.0  0.0  chr14             21939092 21939139 (30721093) + TDR6              DNA                     129    176    (74)  761239  
   223    7.0  0.0  2.5  chr14             21939140 21939183 (30721049) C DNA-8-24_DR       DNA/hAT?             (-374)    518     478  761240  
   871   20.9 12.1  8.5  chr14             21939893 21940347 (30719885) C hAT-N21B_DR       DNA/hAT-Ac            (119)   1182     713  761241  
  1435   18.8  6.0  3.5  chr14             21940588 21941000 (30719232) C DNAX-16_DR        DNA                     (0)    423       1  761242  
   976    5.1  0.0  0.0  chr14             21941027 21941144 (30719088) C HATN7_DR          DNA/hAT                 (0)    595     478  761243  
   371   17.9  1.1 11.2  chr14             21941148 21941162 (30719070) C EnSpm-N11_DR      DNA/CMC-EnSpm        (2366)   2987    2981  761244  
  2719    5.2  1.1  4.1  chr14             21941163 21941541 (30718691) + SINE2-3_DR        SINE/tRNA-V-RTE           1    368     (0)  761245  
   615   13.2 19.7  2.4  chr14             21941472 21941649 (30718583) + TDR9              DNA                       1    208     (0)  761246 *
   370   16.8  0.0  0.0  chr14             21942078 21942201 (30718031) + (ATG)n            Simple_repeat             3    126     (0)  761247  
   266   32.1  1.4  1.4  chr14             21942202 21942213 (30718019) + (CGA)n            Simple_repeat             6    141     (0)  761248  
  1728    4.3  0.8  7.6  chr14             21942803 21943056 (30717176) C TDR20             DNA/Merlin              (1)    238       1  761249  
   338   17.8  2.9  6.1  chr14             21943491 21943502 (30716730) C CryptonV-N4_DR    DNA/Crypton-V        (8387)   5106    5098  761250  
  3400    8.8  0.8  1.4  chr14             21943503 21944023 (30716209) C Mariner-N38_DR    DNA/TcMar-Tc1           (0)    547      30  761251  
   658    8.5 11.1  7.6  chr14             21943909 21944061 (30716171) + CryptonV-N4_DR    DNA/Crypton-V          4960   5117  (8376)  761252 *
  2897   10.5  4.0  0.9  chr14             21944832 21945284 (30714948) C Kolobok-N6_DR     DNA/Kolobok-T2?         (0)    467       1  761253  
   208   14.6  3.5  5.3  chr14             21945377 21945434 (30714798) + Copia5-I_DR       LTR/Copia              3581   3637   (788)  761254  
  2707   11.7  5.3  1.4  chr14             21945656 21946099 (30714133) C LOOPERN4B_DR      DNA/Kolobok-T2          (0)    503      42  761255  
  1481    4.7 27.6  0.0  chr14             21946100 21946353 (30713879) + piggyBac-N8_DR    DNA/PiggyBac              1    324   (166)  761256  
   474   12.4  0.0  5.5  chr14             21946354 21946430 (30713802) + piggyBac-N8_DR    DNA/PiggyBac            404    476    (14)  761257  
   433    5.5  0.9  2.7  chr14             21946423 21946534 (30713698) + ERV1-7_DR-I       LTR/ERV1               1681   1790  (4913)  761258 *
   551    3.0  0.0  4.8  chr14             21946443 21946551 (30713681) + EnSpm-N48_DR      DNA/CMC-EnSpm          1620   1709  (1869)  761259 *
   593   17.2  7.8  2.0  chr14             21946537 21946678 (30713554) C Harbinger-N32_DR  DNA/PIF-Harbinger      (13)    393     244  761260  
   350    7.2  2.2  8.5  chr14             21946552 21946579 (30713653) + piggyBac-N5_DR    DNA/PiggyBac?          1161   1289   (847)  761261 *
   359   19.1  1.7  4.5  chr14             21946673 21946787 (30713445) C TDR24             DNA                     (1)    443     332  761262  
   217    3.9  0.0  0.0  chr14             21946852 21946877 (30713355) C TDR24             DNA                   (225)    219     194  761262  
   211   18.2  2.3  0.0  chr14             21946879 21946922 (30713310) + hAT-N35B_DR       DNA/hAT-Ac              609    653   (959)  761263 *
  1441   10.2  4.7  4.7  chr14             21946897 21947132 (30713100) + HATN8_DR          DNA/Zisupton             20    255     (0)  761264  
   554   21.9  4.1  4.1  chr14             21947144 21947314 (30712918) C TDR24             DNA                   (271)    173       3  761262  
   866   16.9  4.6  9.1  chr14             21947323 21947563 (30712669) C Harbinger-N32_DR  DNA/PIF-Harbinger     (175)    231       1  761260  
  3410   10.9  4.7  2.5  chr14             21948567 21949469 (30710763) + TC1DR3            DNA/TcMar-Tc1             1   1225     (0)  761265  
  8236    1.2  0.7  0.0  chr14             21949630 21950572 (30709660) C L2-8_DR           LINE/L2                 (5)   3585    2636  761266  
   552   11.8  7.4  2.0  chr14             21950699 21950793 (30709439) + 5S                rRNA                     22    121     (0)  761267  
   229   19.3 10.6  6.1  chr14             21951242 21951335 (30708897) + EnSpm-6N1_DR      DNA/CMC-EnSpm          7277   7374  (1862)  761268 *
   354   15.7  3.2 14.0  chr14             21951266 21951391 (30708841) + ASAT_CY           Satellite                74    187    (75)  761269  
   959   17.0  4.3  1.4  chr14             21952170 21952378 (30707854) + hAT-N170_DR       DNA/Merlin                2    216     (0)  761270  
  1074    9.7  7.0  0.5  chr14             21952600 21952785 (30707447) + DNA11TA1B_DR      DNA/CMC-EnSpm             6    203     (0)  761271  
   640   13.5  1.7  2.9  chr14             21952806 21952972 (30707260) C EnSpm-N16_DR      DNA/CMC-EnSpm          (62)    140       1  761272  
   482   13.3  0.0  1.3  chr14             21953138 21953213 (30707019) C DNA-N33_DR        DNA                     (0)   1703    1629  761273  
   363   18.4  5.6  3.3  chr14             21953239 21953328 (30706904) + DNA-N33_DR        DNA                    1612   1703     (0)  761274  
  1388    6.4  0.0  6.4  chr14             21953338 21953554 (30706678) + L2-1B_DR          LINE/L2                 802   1005     (3)  761275  
  1369   12.6  6.3  0.0  chr14             21954272 21954494 (30705738) + HATN8_DR          DNA/Zisupton              1    237    (18)  761276  
   711   17.1  6.9  0.6  chr14             21954492 21954650 (30705582) C CryptonV-N1_DR    DNA/Crypton-V        (1907)   8144    7976  761277 *
  2459    9.3  4.8  0.8  chr14             21954513 21954869 (30705363) C SINE2-4_DR        SINE/tRNA-V-RTE         (0)    371       1  761278  
   265   24.4 17.8  3.0  chr14             21954899 21955016 (30705216) + DNA13TA1_DR       DNA/TcMar-Tc1             1    135   (183)  761279 *
 19072    9.4  1.3  1.5  chr14             21955015 21957899 (30702333) C Helitron-4_DR     RC/Helitron          (1985)  29883   27251  761280  
   301   22.8  1.7  2.6  chr14             21957876 21957904 (30702328) + Helitron-2_DR     RC/Helitron           12314  12429 (14983)  761281 *
   304   18.2  3.4  0.0  chr14             21957905 21957992 (30702240) + DNA13TA1_DR       DNA/TcMar-Tc1           137    227    (91)  761282  
   473   16.2 21.3  2.0  chr14             21957999 21958162 (30702070) + DNA-TA-2_DR       DNA/CMC-EnSpm             1    195     (1)  761283  
   209   11.4  0.0  0.0  chr14             21958173 21958216 (30702016) + DNA-TA-4_DR       DNA/TcMar              1420   1463  (8332)  761284 *
  1170   11.1  3.8  6.7  chr14             21958185 21958445 (30701787) C RTEX-2_DR         LINE/RTE-X              (1)   3259    3006  761285  
   382   18.4  0.0  5.1  chr14             21958442 21958544 (30701688) + HATN15_DR         DNA/hAT-Ac              600    697   (383)  761286 *
   268   17.0  4.6 12.7  chr14             21958552 21958746 (30701486) + hAT-N145_DR       DNA/hAT-Ac              675    855   (736)  761287 *
   614   22.2  7.3  4.4  chr14             21958600 21958682 (30701550) + DNAX-25B_DR       DNA/Zisupton           1904   2241  (1296)  761288  
   720   20.4 14.2  0.4  chr14             21958683 21958928 (30701304) + Mariner-N38_DR    DNA/TcMar-Tc1           146    425   (122)  761289  
  1089   16.3 13.1  1.3  chr14             21959064 21959398 (30700834) + Mariner-N38_DR    DNA/TcMar-Tc1            87    460    (87)  761290  
   345    3.6  6.5  8.9  chr14             21960000 21960091 (30700141) C EnSpm-N37_DR      DNA/CMC-EnSpm        (2480)   4167    4078  761291 *
   542   12.3  0.0  0.0  chr14             21960020 21960125 (30700107) + Helitron-N3B_DR   RC/Helitron            2383   2488  (4116)  761292 *
   858    5.2  1.3  1.9  chr14             21960034 21960189 (30700043) + hAT-N131_DR       DNA/hAT-Ac              194    348  (1716)  761293  
   520   20.1  0.6  5.4  chr14             21960126 21960184 (30700048) + EnSpm-N13_DR      DNA/CMC-EnSpm         17598  17743  (4406)  761294 *
  4855    7.3 24.2  5.9  chr14             21960174 21961193 (30699039) + TDR1              DNA/TcMar-Tc1            41   1236     (0)  761295  
   635   18.9  0.0 28.9  chr14             21960190 21960343 (30699889) C DNA9-3_DR         DNA/MULE-MuDR?       (1760)   9617    9378  761296 *
   662    8.9  0.0  1.0  chr14             21961218 21961319 (30698913) C DNA-3-3_DR        DNA                   (904)    446     346  761297  
 10140    0.0  0.0  0.0  chr14             21961320 21962448 (30697784) + Gypsy65-LTR_DR    LTR/Gypsy                 1   1129     (0)  761298  
 53373    0.0  0.0  0.0  chr14             21962449 21968251 (30691981) + Gypsy65-I_DR      LTR/Gypsy                 1   5803     (0)  761298  
 10140    0.0  0.0  0.0  chr14             21968252 21969380 (30690852) + Gypsy65-LTR_DR    LTR/Gypsy                 1   1129     (0)  761298  
   448   14.3  1.1  0.0  chr14             21969381 21969470 (30690762) C DNA-3-3_DR        DNA                  (1001)    349     259  761297  
   455   19.2  0.0  0.0  chr14             21969475 21969552 (30690680) + SAT-2_DR          Satellite                45    122    (62)  761299  
   634   17.8 21.1  2.1  chr14             21969553 21969713 (30690519) C DNA-N21_DR        DNA/hAT-Charlie?        (0)    334     144  761300  
   228   22.4  1.3  1.3  chr14             21970042 21970118 (30690114) C hAT-N100B_DR      DNA/hAT-Ac             (29)   1223    1147  761301  
  1693    4.3  6.0  0.0  chr14             21970776 21971007 (30689225) C TDR17             DNA/Sola-1              (1)    247       2  761302  
   200   17.6  1.4 10.9  chr14             21971084 21971153 (30689079) + DNA-1-8_DR        DNA                     173    236  (1325)  761303 *
   839   11.0 13.9  3.9  chr14             21971098 21971306 (30688926) C DNA-N15_DR        DNA                     (6)    399     171  761304  
  1231    7.4  6.2  1.0  chr14             21971308 21971499 (30688733) + DNA11TA1B_DR      DNA/CMC-EnSpm             1    202     (1)  761305  
  2667    4.2  0.0  0.9  chr14             21972172 21972509 (30687723) + HE2_DR            SINE/tRNA-V-RTE           2    336    (27)  761306  
  1620   14.7  9.5  0.6  chr14             21972231 21972545 (30687687) + Helitron-2_DR     RC/Helitron           23048  23390  (4022)  761307 *
   832   20.8  0.0  0.7  chr14             21972504 21972658 (30687574) C SAT-2_DR          Satellite              (11)    173      20  761308 *
   250   28.1 11.6  1.6  chr14             21972649 21972760 (30687472) C DNA-N21_DR        DNA/hAT-Charlie?      (208)    126       4  761300 *
   464   21.4  0.0  1.1  chr14             21973053 21973142 (30687090) + DNA-N21_DR        DNA/hAT-Charlie?        120    208   (126)  761309  
   232   20.0  0.0  0.0  chr14             21973146 21973185 (30687047) + DNA-N21_DR        DNA/hAT-Charlie?        248    287    (47)  761310 *
  1345    9.9  7.9  0.0  chr14             21973183 21973384 (30686848) + Tc1-4_DR          DNA/TcMar-Tc1           982   1199   (373)  761311  
   477   16.0  0.0  0.0  chr14             21973420 21973494 (30686738) C SAT-2_DR          Satellite             (108)     76       2  761312  
   657   12.9  4.0  0.8  chr14             21974469 21974593 (30685639) C DNA11TA1_DR       DNA/CMC-EnSpm           (0)    203      75  761313  
   262   16.1  4.8  0.0  chr14             21974648 21974709 (30685523) + ANGEL             DNA/Kolobok              51    115   (194)  761314  
   209   18.6  2.7  4.2  chr14             21974710 21974720 (30685512) C EnSpm-N13_DR      DNA/CMC-EnSpm        (1498)  20651   20580  761315  
  1218   10.7  9.0  0.0  chr14             21975184 21975361 (30684871) C hAT-N141_DR       DNA/hAT-Charlie         (0)    194       1  761316  
   249   18.6  0.0  0.0  chr14             21975324 21975366 (30684866) + DNA6-10_DR        DNA                    2775   2817  (3889)  761317 *
   609   21.3  1.7  8.3  chr14             21975367 21975543 (30684689) + ERV1-N3B-LTR_DR   LTR/ERV1                173    338  (1181)  761318  
  7867    5.7 14.6  1.2  chr14             21975544 21976761 (30683471) C ACROBAT1          DNA/PIF                 (0)   1379       1  761319  
  2278   19.0 10.3  0.3  chr14             21976896 21977401 (30682831) + ERV1-N3B-LTR_DR   LTR/ERV1                432    988   (510)  761318  
  3760    6.0  1.0  2.0  chr14             21977402 21977907 (30682325) + hAT-N32_DR        DNA/hAT-Charlie           1    501     (0)  761320  
  1660   16.3  0.7  1.3  chr14             21977918 21978221 (30682011) + ERV1-N3B-LTR_DR   LTR/ERV1                989   1290   (208)  761318 *
  3975   15.9  8.6  0.7  chr14             21978215 21978980 (30681252) C L1-12_DR          LINE/L1               (188)   5599    4774  761321  
  1763   10.0  1.5  6.0  chr14             21979005 21979334 (30680898) C HATN10_DR         DNA/hAT                (60)    395      80  761322  
  4844    9.7  0.8  6.6  chr14             21979337 21980094 (30680138) C hAT-N42C_DR       DNA/hAT-Ac              (0)    717       1  761323  
   587    9.5  0.0  1.2  chr14             21980095 21980179 (30680053) C HATN10_DR         DNA/hAT               (370)     85       2  761322  
   400   10.5  0.0  0.0  chr14             21980184 21980240 (30679992) C L1-12_DR          LINE/L1              (1007)   4780    4724  761321  
   233   18.6  4.2  1.4  chr14             21981325 21981395 (30678837) C Dada-tL_DR        DNA/Dada             (8019)   2388    2316  761324 *
   266   15.7  0.0  0.0  chr14             21981354 21981404 (30678828) + Zisupton-6_DR     DNA/Zisupton           8940   8990 (13126)  761325 *
  3283    6.1  9.0  0.9  chr14             21981362 21981861 (30678371) + Merlin-1_DR       DNA/Merlin             1637   2176  (8351)  761326 *
  6186    9.4  2.6  0.5  chr14             21981861 21982765 (30677467) C TDR2              DNA/TcMar-Tc1          (13)    924       1  761327  
   222   29.5  4.9  4.9  chr14             21982873 21982954 (30677278) C SINE2-1_DR        SINE/tRNA             (115)     83       2  761328  
   740   27.3  5.2  3.1  chr14             21983801 21984087 (30676145) + Kolobok-N10C_DR   DNA/Kolobok              13    305    (39)  761329  
   266    8.5  2.1  2.1  chr14             21984166 21984213 (30676019) C DNA-X-10_DR       DNA                   (622)    885     838  761330  
  6605    9.6 10.1  0.8  chr14             21985402 21986478 (30673754) + Kolobok-N7_DR     DNA/Kolobok-T2            1   1176     (0)  761331  
   205   26.9  8.9  1.0  chr14             21987261 21987350 (30672882) C CryptonV-N3_DR    DNA/Crypton-V       (18325)   2338    2242  761332  
 45409    0.8  4.1  0.4  chr14             21987668 21996121 (30664111) + Mariner-N5_DR     DNA/TcMar                 1   8969     (0)  761333  
   397   15.2  1.0  2.0  chr14             21996081 21996091 (30664141) + DNA8-25_DR        DNA                     600    699  (3268)  761334 *
   438   10.2  0.0  2.3  chr14             21996092 21996181 (30664051) C DNA7-N1_DR        DNA/Zisupton         (9113)   1304    1217  761335  
   382   15.9  0.0  0.0  chr14             21996107 21996194 (30664038) C DNA-TA-4_DR       DNA/TcMar            (8247)   1548    1461  761336 *
   350    8.4  8.7  6.8  chr14             21996115 21996229 (30664003) C hAT-2n1_DR        DNA/hAT-Charlie       (157)   1053     937  761337 *
  1485   11.8  3.3  2.6  chr14             21996542 21996811 (30663421) + REX1-2_DR         LINE/Rex-Babar         3091   3362     (0)  761338  
   232   12.0  5.6 18.8  chr14             21997161 21997232 (30663000) + Kolobok-N1_DR     DNA/Kolobok-T2?           4     67   (732)  761339 *
   910   21.6  0.0  1.1  chr14             21997232 21997414 (30662818) + hAT-N22B_DR       DNA/hAT-Ac              779    959   (420)  761340 *
   973   16.1  0.0  0.0  chr14             21997260 21997414 (30662818) C hAT-N154_DR       DNA/hAT-Tip100       (1061)    334     180  761341  
   965   21.2  7.8  9.3  chr14             21997415 21997676 (30662556) + hATN-28_DRe       DNA/hAT-Charlie           4    377    (19)  761342  
   870   16.3  6.5  3.2  chr14             21997680 21997863 (30662369) C Kolobok-N1_DR     DNA/Kolobok-T2?       (424)    375     186  761343  
  4939    9.0 21.3  8.4  chr14             21997903 21999064 (30661168) C hAT-N21B_DR       DNA/hAT-Ac              (1)   1300       1  761344  
  6250    2.1  4.8  0.0  chr14             22001284 22002033 (30658199) + DNA2-2_DR         DNA                       1    786     (0)  761345  
   228   22.6  6.5  0.0  chr14             22001981 22002042 (30658190) C DNA2-2B_DR        DNA                     (2)    927     862  761346 *
   238   19.2  1.3  1.3  chr14             22001998 22002076 (30658156) + Zisupton-7_DR     DNA/Zisupton          11364  11442  (5640)  761347 *
   332   20.0  0.0  3.3  chr14             22002008 22002100 (30658132) + Polinton-4_DR     DNA/Maverick          16816  16905  (3382)  761348  
   242   25.4  2.4  4.9  chr14             22002039 22002121 (30658111) C hAT-N35B_DR       DNA/hAT-Ac            (698)    914     834  761349 *
   288    7.1  0.0  0.0  chr14             22002717 22002758 (30657474) + Kolobok-N1_DR     DNA/Kolobok-T2?         199    240   (559)  761350 *
   522   24.4  0.0  0.0  chr14             22002741 22002854 (30657378) + Kolobok-N1_DR     DNA/Kolobok-T2?         439    552   (247)  761351  
  3296   15.6  2.6  0.6  chr14             22002855 22003391 (30656841) + Harbinger-8N2_DR  DNA/PIF-Harbinger         1    548     (0)  761352  
   221    6.9  0.0  0.0  chr14             22003367 22003395 (30656837) + DNA2-7_DR         DNA                    5530   5558  (4092)  761353 *
   848   16.6  1.3  9.7  chr14             22003395 22003628 (30656604) C Kolobok-N1_DR     DNA/Kolobok-T2?       (569)    230      15  761354  
   351   26.7  5.6  5.6  chr14             22003599 22003639 (30656593) + DNA2-8_DR         DNA/CMC-EnSpm          1449   1489  (2918)  761355 *
   678   20.6  0.0  0.6  chr14             22003640 22003800 (30656432) + ANGEL             DNA/Kolobok               1    160   (149)  761356  
   203   11.8  0.0  0.0  chr14             22003806 22003839 (30656393) C DNA6-9B_DR        DNA/hAT-hAT5          (819)    245     212  761357 *
   205    7.4  0.0  0.0  chr14             22003815 22003841 (30656391) C Helitron-2_DR     RC/Helitron         (15266)  12146   12120  761358  
   260   29.2  0.9  0.9  chr14             22003871 22003984 (30656248) + hAT-N133_DR       DNA/hAT-Ac              248    361   (262)  761359  
   285   24.7  3.9  1.9  chr14             22004818 22004920 (30655312) + hAT-N157_DR       DNA/hAT-Ac               53    157  (1400)  761360  
   267   29.5  6.3  3.1  chr14             22005178 22005303 (30654929) + hAT-N157_DR       DNA/hAT-Ac             1027   1156   (401)  761361  
  4267   10.8  8.1 10.1  chr14             22005378 22006328 (30653904) + HATN6_DR          DNA/hAT-Ac                2    935    (76)  761362  
  1168   18.5 29.8  2.7  chr14             22006339 22006871 (30653361) C DNA-6-N1_DR       DNA                    (34)    674       1  761363  
   262   15.9  3.6  2.7  chr14             22007207 22007316 (30652916) C hAT-N180_DR       DNA/hAT?              (233)    918     808  761364 *
   351   12.0  0.0  0.0  chr14             22007220 22007319 (30652913) C Polinton-4N1_DR   DNA/Maverick         (5615)   4821    4722  761365 *
   508    9.9  0.0  0.0  chr14             22007232 22007372 (30652860) + ERV1-N3-I_DR      LTR/ERV1               3582   3722   (869)  761366  
   268   13.9  0.0  0.0  chr14             22007283 22007383 (30652849) C ENSPM-6_DR        DNA/CMC-EnSpm       (17672)  14944   14844  761367 *
   201   17.2  9.4  0.0  chr14             22007336 22007399 (30652833) C hAT-N182_DR       DNA/hAT-Ac           (1171)    789     720  761368 *
   347   23.5  5.8  4.5  chr14             22007741 22007914 (30652318) C Mariner-N31_DR    DNA/TcMar-Tc1          (87)    453     278  761369 *
   668   17.8  2.7  3.8  chr14             22007779 22007965 (30652267) + ASAT_CY           Satellite                 8    192    (70)  761370  
  2536   13.2 10.8  2.3  chr14             22008073 22008591 (30651641) + hAT-N26_DR        DNA/hAT-Ac                8    569   (890)  761371  
   822   17.4  1.1 11.7  chr14             22008589 22008861 (30651371) + hAT-N26_DR        DNA/hAT-Ac             1155   1401    (58)  761372 *
   331   20.0  8.2  0.0  chr14             22008836 22008920 (30651312) C TE-X-13_DR        Unknown              (1071)   1354    1263  761373 *
   437   18.8  0.0  0.0  chr14             22008849 22008925 (30651307) + EnSpm-N10_DR      DNA/CMC-EnSpm          1709   1785  (7523)  761374  
  7584    1.1  0.8  0.0  chr14             22008926 22009808 (30650424) + Gypsy41-LTR_DR    LTR/Gypsy                 1    890     (0)  761375  
   487   20.1  2.9  3.6  chr14             22009809 22009921 (30650311) + IS4EU-1_DR        DNA/PIF-ISL2EU         2241   2352  (2652)  761376 *
   701   18.1  4.0  0.0  chr14             22009805 22009953 (30650279) + ANGEL             DNA/Kolobok             153    307     (2)  761377  
  2748    6.1  8.9  0.5  chr14             22010575 22010968 (30649264) C DNA6-1B_DR        DNA/hAT-hAT5            (2)    834     408  761378  
   380   18.6  2.3  2.3  chr14             22010898 22010968 (30649264) C EnSpm-N36_DR      DNA/CMC-EnSpm        (2376)    849     779  761379 *
  5842    9.8  7.5  2.8  chr14             22010969 22011986 (30648246) + HarbingerN3_DR    DNA/PIF-Harbinger         1   1064     (0)  761380  
  2702    7.1  5.2  2.4  chr14             22011987 22012383 (30647849) C DNA6-1B_DR        DNA/hAT-hAT5          (428)    408       1  761381  
   529   13.6  0.0  0.0  chr14             22013339 22013426 (30646806) C Kolobok-1_DR      DNA/Kolobok-T2       (1185)   5118    5031  761382  
   261   23.6  5.5  2.1  chr14             22013393 22013483 (30646749) + EnSpm-10_DR       DNA/CMC-EnSpm          1080   1173  (5132)  761383 *
   525   12.8  0.9  2.9  chr14             22013427 22013443 (30646789) + CryptonV-N3_DR    DNA/Crypton-V          1119   1221 (19442)  761384  
   361   15.0  0.0  0.0  chr14             22013488 22013547 (30646685) + hAT-N91_DR        DNA/hAT-Ac                1     60   (295)  761385  
   640   19.2  4.6  3.7  chr14             22013549 22013764 (30646468) C hAT-N91_DR        DNA/hAT-Ac            (137)    218       1  761386  
  2730   15.9  7.1  0.3  chr14             22013917 22014491 (30645741) C DNA4-1B_DR        DNA/Sola-2              (0)    614       1  761387  
   291   20.7 10.6  5.9  chr14             22015989 22016101 (30644131) + EnSpm-N44_DR      DNA/CMC-EnSpm          5363   5480  (3172)  761388 *
   606   13.6 10.9  5.2  chr14             22016026 22016046 (30644186) C MuDR-2_DR         DNA/MULE-MuDR        (3651)  20282   20254  761389  
  1664    8.8 13.4  0.6  chr14             22016047 22016367 (30643865) + HE2_DR            SINE/tRNA-V-RTE           2    363     (0)  761390  
   739   17.9  2.8  2.2  chr14             22016224 22016400 (30643832) C MuDR-2_DR         DNA/MULE-MuDR        (4929)  19004   18827  761391 *
   207   22.8  0.0 10.8  chr14             22016686 22016798 (30643434) C MuDR-2_DR         DNA/MULE-MuDR        (7560)  16373   16272  761392 *
   443   25.3  1.3  3.2  chr14             22016702 22016732 (30643500) C Kolobok-4_DR      DNA/Kolobok-T2       (3111)   3520    3493  761393  
  1361   15.1 22.2  1.1  chr14             22016733 22017182 (30643050) + Mariner-N38_DR    DNA/TcMar-Tc1             4    547     (0)  761394  
   211   16.7  0.0  0.0  chr14             22017153 22017188 (30643044) C hAT-N21B_DR       DNA/hAT-Ac            (557)    744     709  761395 *
  2930    6.5  3.8  3.1  chr14             22017241 22017685 (30642547) C Merlin-1_DR       DNA/Merlin           (8351)   2176    1729  761396  
   202   18.8 14.5  0.0  chr14             22017685 22017753 (30642479) C Zisupton-6_DR     DNA/Zisupton         (1334)  20782   20704  761397 *
  1997   14.1  9.2  6.4  chr14             22017686 22017740 (30642492) + DNAX-25B_DR       DNA/Zisupton           1171   1683  (1855)  761398  
   397   15.7  2.4  0.0  chr14             22017782 22017864 (30642368) + hAT-N132_DR       DNA/hAT-Tip100          883    967   (326)  761399  
   397   10.6  0.9 13.3  chr14             22017939 22017954 (30642278) + (TTA)n            Simple_repeat             1    364     (0)  761400  
   296   20.4 10.0  6.8  chr14             22017955 22018354 (30641878) C MuDR-3_DR         DNA/MULE-MuDR        (5548)   1424    1013  761401  
 27074    1.5  4.8  0.1  chr14             22018355 22021623 (30638609) + EnSpm-N36B_DR     DNA/CMC-EnSpm             1   3416     (0)  761402  
   363   13.2  1.8  7.1  chr14             22021634 22021796 (30638436) + (TTA)n            Simple_repeat             3    157     (0)  761403  
   213    9.5 12.1  9.2  chr14             22021698 22021813 (30638419) C MuDR-3_DR         DNA/MULE-MuDR        (5402)   1570    1452  761404 *
   313    7.1  6.0  0.0  chr14             22021977 22022060 (30638172) C hAT-2n1_DR        DNA/hAT-Charlie        (66)   1144    1056  761405  
   282   14.0  3.7  0.0  chr14             22021979 22022085 (30638147) C Gypsy82-LTR_Dr    LTR/Gypsy             (603)    742     632  761406 *
   349   15.9  0.9  0.0  chr14             22021992 22022098 (30638134) + Zisupton-6_DR     DNA/Zisupton           9383   9490 (12626)  761407  
   230   11.4  2.2  2.2  chr14             22022474 22022518 (30637714) + DNA9-3_DR         DNA/MULE-MuDR?         5618   5662  (5717)  761408  
  1066   11.4  0.5  5.4  chr14             22023463 22023676 (30636556) + EnSpm-N4_DR       DNA/CMC-EnSpm             1    204     (8)  761409  
  1092   15.2  0.5  0.0  chr14             22023864 22024060 (30636172) C DNA11TA1B_DR      DNA/CMC-EnSpm           (4)    199       2  761410  
   243   23.9  3.3  2.2  chr14             22024079 22024168 (30636064) C CryptonV-1_DR     DNA/Crypton-V        (3255)  14618   14528  761411  
   426   20.0 15.7  0.0  chr14             22024221 22024235 (30635997) + Polinton-2N1_DR   DNA/Maverick           3817   3853  (7239)  761412  
   972    9.2 12.3  0.0  chr14             22024236 22024398 (30635834) C DNA11TA1B_DR      DNA/CMC-EnSpm           (0)    203      21  761413  
   232   12.7  1.2 13.7  chr14             22024658 22024739 (30635493) C LOOPERN2_DR       DNA/Kolobok-T2        (445)    930     858  761414 *
   243   14.8  1.4  5.8  chr14             22024688 22024759 (30635473) C hAT-N48C_DR       DNA/hAT-Ac            (535)   1764    1696  761415 *
   278   19.2  0.0  2.6  chr14             22024697 22024776 (30635456) C EnSpm-7_DR        DNA/CMC-EnSpm        (3879)   7155    7078  761416  
   235   23.8  0.0  2.5  chr14             22024740 22024757 (30635475) C Polinton-4N1_DR   DNA/Maverick         (5602)   4815    4755  761417 *
   204   21.1  0.0  0.0  chr14             22024975 22024985 (30635247) + Helitron-2_DR     RC/Helitron            6004   6060 (21352)  761418  
   212   10.9  2.2  0.0  chr14             22024986 22025031 (30635201) + DNA-N43_DR        DNA/TcMar-Fot1          527    573   (481)  761419 *
   239    7.1  2.4  0.0  chr14             22025000 22025041 (30635191) C Zisupton-N1_DR    DNA/Zisupton         (1866)   1448    1406  761420  
   208   19.7  0.0  1.6  chr14             22025050 22025061 (30635171) C ENSPM-6_DR        DNA/CMC-EnSpm       (17732)  14884   14824  761421  
   648    9.1  0.0  5.7  chr14             22026482 22026517 (30633715) + ERV1-N3-I_DR      LTR/ERV1               3557   3727   (864)  761422  
   678    3.9  0.0  0.0  chr14             22026518 22026697 (30633535) + (CA)n             Simple_repeat             1    180     (0)  761423  
   296    6.1  3.8  2.7  chr14             22026541 22026725 (30633507) + DNA-N43_DR        DNA/TcMar-Fot1          533    719   (335)  761424 *
   702    5.8  0.0  0.0  chr14             22026567 22026740 (30633492) C Zisupton-7_DR     DNA/Zisupton         (5548)  11534   11361  761425  
   217   19.1  7.2  1.4  chr14             22026691 22026759 (30633473) + BEL-50_DRe-LTR    LTR/Pao                 391    463   (102)  761426 *
   806    3.3 11.0  4.4  chr14             22027215 22027341 (30632891) C TDR20             DNA/Merlin              (0)    239     105  761427  
   954   18.3  0.0  3.9  chr14             22027484 22027699 (30632533) C EnSpm-N37_DR      DNA/CMC-EnSpm        (6107)    540     333  761428  
   872   14.7  4.0  1.7  chr14             22027551 22027723 (30632509) + DNA9-6_DR         DNA                    4444   4620  (3264)  761429 *
   257   13.0  0.0  0.0  chr14             22027941 22027994 (30632238) C Gypsy98-LTR_Dr    LTR/Gypsy            (1546)    238     185  761430  
   219    7.1  7.1  0.0  chr14             22027967 22028008 (30632224) C Tx1-1_DR          LINE/L1-Tx1             (0)   5635    5591  761431 *
  2441   10.7  8.0  1.1  chr14             22028248 22028673 (30631559) C HATN10_DR         DNA/hAT-Ac              (0)    455       1  761432  
  1289   10.0 10.4  3.4  chr14             22030628 22030876 (30629356) + DNA15TA1_DR       DNA/CMC-EnSpm             1    266   (176)  761433  
   356    6.4  1.1 14.8  chr14             22030881 22030913 (30629319) C EnSpm-N42_DR      DNA/CMC-EnSpm         (408)    844     739  761434  
   465   13.3  2.2  0.0  chr14             22030914 22031048 (30629184) C Helitron-2_DR     RC/Helitron         (15514)  11898   11761  761435 *
   504    1.8  0.0  4.4  chr14             22030931 22031049 (30629183) + Mariner-N5C_DR    DNA/TcMar              1399   1512  (6409)  761436  
   271   12.2  3.9  5.0  chr14             22030935 22030946 (30629286) + Dada-tA_DR        DNA/Dada               8184   8239   (433)  761437 *
   391    2.3  3.1  0.0  chr14             22030947 22031076 (30629156) + EnSpm-N42_DR      DNA/CMC-EnSpm           588    721   (531)  761438  
   356    6.4  1.1 14.8  chr14             22031050 22031064 (30629168) C EnSpm-N42_DR      DNA/CMC-EnSpm         (408)    738     683  761434 *
   352    7.5  2.7  0.7  chr14             22031077 22031093 (30629139) C DNA-8-29_DR       DNA/hAT-Tip100         (91)    929     780  761439  
   271   12.2  3.9  5.0  chr14             22031094 22031116 (30629116) + Dada-tA_DR        DNA/Dada               8240   8363   (309)  761437  
  2808    6.8  2.5  0.0  chr14             22031303 22031698 (30628534) C DNA15TA1_DR       DNA/CMC-EnSpm          (36)    406       1  761440  
   642   19.7 11.5  0.0  chr14             22032370 22032552 (30627680) C ANGEL             DNA/Kolobok            (69)    240      37  761441  
  1680    6.9  3.0  0.0  chr14             22032561 22032792 (30627440) + TDR20             DNA/Merlin                1    239     (0)  761442  
   207   13.5  0.0  2.7  chr14             22032764 22032801 (30627431) + CryptonV-2_DR     DNA/Crypton-V         19304  19340  (2471)  761443 *
   200   14.7  0.0  0.0  chr14             22033521 22033554 (30626678) + ANGEL             DNA/Kolobok             272    305     (4)  761444  
   478   22.7  5.8  3.5  chr14             22033894 22033908 (30626324) C DNA-6-N5B_DR      DNA                  (1586)   1937    1864  761445  
  1162   10.4  7.1  0.0  chr14             22033909 22034090 (30626142) C hAT-N4C_DR        DNA/hAT-Charlie         (0)    195       1  761446  
   478   22.7  5.8  3.5  chr14             22034091 22034116 (30626116) C DNA-6-N5B_DR      DNA                  (1586)   1863    1718  761445 *
  2983   11.3 21.6  0.0  chr14             22034099 22034580 (30625652) C SINE3-1           SINE/5S-Deu-L2          (0)    590       5  761447  
   648   22.9 18.7  5.3  chr14             22036208 22036544 (30623688) C HE1_DR1           SINE/tRNA-V-RTE        (22)    380       1  761448  
   697   11.2 26.6  1.0  chr14             22036736 22036889 (30623343) C LTR-11_DR-LTR     LTR                     (0)    193       1  761449  
   252    9.3  0.0  4.7  chr14             22036890 22036934 (30623298) C LTR-11_DR-I       LTR                     (0)     43       1  761450  
  1324   10.9  0.0  3.1  chr14             22036935 22037133 (30623099) C LTR-11_DR-LTR     LTR                     (0)    193       1  761451  
   576   13.4  0.0 20.2  chr14             22038596 22038726 (30621506) C hAT-N48B_DR       DNA/hAT-Ac            (436)   1704    1596  761452  
   325   19.0  5.7  4.9  chr14             22038643 22038764 (30621468) C hAT-N180_DR       DNA/hAT?              (263)    888     766  761453 *
   501   11.4  0.0 26.6  chr14             22038663 22038743 (30621489) C EnSpm-N13_DR      DNA/CMC-EnSpm       (16115)   6034    5979  761454  
   326    9.6  1.9  0.0  chr14             22038744 22038795 (30621437) + TDR7              DNA                       1     53   (488)  761455  
   384    5.1  1.7  0.0  chr14             22038801 22038859 (30621373) + TDR7              DNA                     482    541     (0)  761456  
  1934    8.8 25.3  1.7  chr14             22039304 22039741 (30620491) + Mariner-N31_DR    DNA/TcMar-Tc1             1    540     (0)  761457  
  1104    8.3 17.1  0.0  chr14             22039762 22039954 (30620278) C DNA15TA1_DR       DNA/CMC-EnSpm           (0)    442     217  761458  
   309   13.9  9.7  0.0  chr14             22039953 22040024 (30620208) + ANGEL             DNA/Kolobok              10     88   (221)  761459 *
   224    7.9 13.2  0.0  chr14             22040055 22040092 (30620140) + EnSpm-N27B_DR     DNA/CMC-EnSpm            95    137    (36)  761460  
  3388   10.7 12.9  0.7  chr14             22040095 22040713 (30619519) + hAT-N22C_DR       DNA/hAT-Ac                1    694     (0)  761461  
   253    7.7  5.9  4.3  chr14             22040896 22040963 (30619269) + Merlin-1_DR       DNA/Merlin             7457   7525  (3002)  761462 *
   300    5.8  0.0  0.0  chr14             22040923 22040974 (30619258) C DNA-N4_DR         DNA                   (324)    718     667  761463  
   275   15.4  0.0  4.6  chr14             22040975 22040989 (30619243) + Helitron-2_DR     RC/Helitron            5361   5424 (21988)  761464  
   911    4.5  0.0  0.9  chr14             22042212 22042323 (30617909) + Tc1-5_DR          DNA/TcMar-Tc1             1    111  (1123)  761465  
  1335   10.7 26.9  0.0  chr14             22042324 22042565 (30617667) C Harbinger-N10_DR  DNA/PIF-Harbinger       (0)    328      22  761466  
  2371   13.9 30.1  3.3  chr14             22042591 22043191 (30617041) + Tc1-5_DR          DNA/TcMar-Tc1           174    930   (304)  761467  
   212   29.8  5.1  5.1  chr14             22043623 22043760 (30616472) C HERO-4_DR         LINE/R2-Hero          (408)    401     264  761468  
   220   34.4  3.7  3.7  chr14             22043900 22044062 (30616170) C HERO-3_DR         LINE/R2-Hero          (740)    445     283  761469  
   364    4.3  4.3  0.0  chr14             22044402 22044448 (30615784) + Tc1-5_DR          DNA/TcMar-Tc1           915    963   (271)  761470  
  1846   13.7 13.1  0.0  chr14             22044450 22044777 (30615455) C HE1_DR1           SINE/tRNA-V-RTE        (23)    379       9  761471  
   949   23.5  2.6  3.3  chr14             22044536 22044808 (30615424) + DNA8-23_DR        DNA                    2032   2302  (4437)  761472 *
  2076    8.4  2.1  0.0  chr14             22044767 22045055 (30615177) + Tc1-5_DR          DNA/TcMar-Tc1           950   1298   (329)  761473  
  1128    9.1 10.0  1.5  chr14             22045459 22045648 (30614584) C hAT-N94_DR        DNA/hAT-Charlie       (244)    827     622  761474  
   826   23.1  5.7  6.0  chr14             22045995 22046030 (30614202) + DNA2-8_DR         DNA/CMC-EnSpm          2529   2563  (1844)  761475  
  1362   14.6  8.6  3.2  chr14             22046031 22046321 (30613911) + Kolobok-N10B_DR   DNA/Kolobok               1    344     (0)  761476  
   944   16.5 16.9  0.0  chr14             22047350 22047597 (30612635) C Copia-16_DR-LTR   LTR/Gypsy?              (0)    456     167  761477  
  2414    6.9  0.4  1.1  chr14             22047603 22047940 (30612292) C DNA6-6_DR         DNA                  (6718)   4563    4243  761478  
   478   19.4  1.5  1.8  chr14             22047911 22048027 (30612205) C Copia-16_DR-LTR   LTR/Gypsy?            (281)    199      60  761477 *
   205   11.7  0.0  9.3  chr14             22048027 22048073 (30612159) + SAT-23_DR         Satellite              2065   2107  (2597)  761479 *
  1310    8.7  0.5  7.6  chr14             22048033 22048244 (30611988) C ENSPM-6_DR        DNA/CMC-EnSpm        (9867)  22749   22552  761480  
   316   17.3  0.0  0.0  chr14             22048251 22048302 (30611930) C Copia-16_DR-LTR   LTR/Gypsy?            (404)     52       1  761477  
  1101   13.2  8.0  2.4  chr14             22048303 22048502 (30611730) + HE1_DR1           SINE/tRNA-V-RTE          38    248   (154)  761481  
  1698   11.8  0.4  0.8  chr14             22048503 22048758 (30611474) + HATN8_DR          DNA/Zisupton              1    255     (0)  761482  
   203   25.0  6.6  1.6  chr14             22048759 22048818 (30611414) + DNA8-25_DR        DNA                    2032   2094  (1873)  761483  
  1838    9.2  2.9  0.4  chr14             22050041 22050312 (30609920) + L2-5_DRe          LINE/L2                1944   2222     (5)  761484  
   225   22.6 10.3  3.2  chr14             22050321 22050406 (30609826) + TE-X-13_DR        Unknown                1165   1256  (1169)  761485  
  1376    9.3  0.0  0.0  chr14             22050407 22050622 (30609610) + LTR-16_DR-LTR     LTR                       1    216   (553)  761486  
  2013    7.1  2.6  0.0  chr14             22050624 22050889 (30609343) + LTR-16_DR-LTR     LTR                     497    769     (0)  761486  
   314   27.2 26.9  1.1  chr14             22051006 22051232 (30609000) C Kolobok-N5_DR     DNA/Kolobok-T2?         (4)    481     197  761487  
  2579   11.0  2.9  0.8  chr14             22051807 22052192 (30608040) C HE1_DR1           SINE/tRNA-V-RTE         (8)    394       1  761488  
  2248   15.9  3.9  3.7  chr14             22052193 22052255 (30607977) + EnSpm-15_DR       DNA/CMC-EnSpm          9363   9426  (2028)  761489  
  5072   12.2  9.2  1.0  chr14             22053509 22054398 (30605834) + Tc1-1_DR          DNA/TcMar-Tc1           263   1224   (401)  761490  
   297   20.0  0.0  0.0  chr14             22054752 22054806 (30605426) C DNA-X-8_DR        DNA                   (806)    106      52  761491  
   242   13.2  0.0  0.0  chr14             22054811 22054848 (30605384) C SINE2-1_DR        SINE/tRNA             (159)     39       2  761492  
  1396   12.5 18.4  1.1  chr14             22054943 22055241 (30604991) + DNA-6-N1_DR       DNA                       2    351   (357)  761493  
  1991    5.6  1.2  0.0  chr14             22055358 22055609 (30604623) C HATN8_DR          DNA/Zisupton            (0)    255       1  761494  
   282   15.3  1.6  3.3  chr14             22055620 22055680 (30604552) C DNA-2-15_DR       DNA                   (474)    810     751  761495  
   308   24.4  1.2  0.0  chr14             22055807 22055888 (30604344) C Kolobok-N10_DR    DNA/Kolobok            (13)    630     548  761496  
   599   10.3  4.2  2.5  chr14             22057199 22057317 (30602915) + EnSpm-N3C_DR      DNA/CMC-EnSpm             1    121   (162)  761497  
  6053   11.3  8.8  3.3  chr14             22057318 22058421 (30601811) C Harbinger-4N1B_DR DNA/PIF-Harbinger       (0)   1163       1  761498  
   959    9.9  2.6  0.0  chr14             22058425 22058575 (30601657) + EnSpm-N3C_DR      DNA/CMC-EnSpm           129    283     (0)  761499  
   219   31.9  0.0  0.0  chr14             22059141 22059212 (30601020) + TDR24             DNA                     196    267   (177)  761500  
   214   19.1  0.0  6.9  chr14             22059644 22059705 (30600527) C HATN11_DR         DNA/hAT-hobo          (164)    763     706  761501  
  5409    7.8 14.0  0.4  chr14             22060655 22061478 (30598754) C TDR2              DNA/TcMar-Tc1           (2)    935       1  761502  
   431   24.8  0.0  0.0  chr14             22061985 22062085 (30598147) C TDR13E            DNA                     (0)    680     580  761503  
   350   29.7  0.0  3.0  chr14             22062065 22062168 (30598064) C DNA-N19_DR        DNA                   (556)    107       7  761504 *
  5420   13.1  4.9  5.0  chr14             22062417 22063505 (30596727) C hAT-N49_DR        DNA/hAT-Ac             (23)   1088       1  761505  
   871   20.9 11.1  2.4  chr14             22063508 22063742 (30596490) + EnSpm-22N2_DR     DNA/CMC-EnSpm          4259   4513  (1034)  761506 *
  1604   10.1 12.8  1.6  chr14             22063535 22063807 (30596425) C HE1_DR1           SINE/tRNA-V-RTE        (94)    308       6  761507  
   861   22.8 10.9  3.4  chr14             22063554 22063884 (30596348) + DNAX-23_DR        DNA                    4417   4771  (7030)  761508 *
   204   20.3  4.4  8.0  chr14             22064905 22064995 (30595237) + Harbinger-N19_DR  DNA/PIF-Harbinger        27    114   (509)  761509  
  2614    4.5 23.6  0.0  chr14             22065051 22065437 (30594795) C Merlin-1_DR       DNA/Merlin           (8933)   1594    1117  761510  
  1085    6.5 18.2  0.0  chr14             22065447 22065616 (30594616) C EnSpm-22N2_DR     DNA/CMC-EnSpm        (1115)   4432    4232  761511  
   646   15.2 24.4  1.6  chr14             22065449 22065649 (30594583) C DNA8-28_DR        DNA/hAT              (3883)   3259    3014  761512 *
   820    9.4  0.0  0.8  chr14             22065759 22065876 (30594356) + Gypsy149-LTR_DR   LTR/Gypsy               190    306     (0)  761513  
   450   16.9 15.6  4.5  chr14             22065926 22066105 (30594127) + Dada-U1A_DR       DNA/Dada               5646   5844  (5135)  761514  
   270   23.7 17.9  2.6  chr14             22065931 22065986 (30594246) + IS3EU-1_DR        DNA/IS3EU              3904   4172  (4532)  761515 *
   444   20.0 18.5  4.5  chr14             22065987 22066164 (30594068) C ANGEL             DNA/Kolobok           (103)    206       5  761516  
   217   22.8  0.0  4.5  chr14             22066106 22066125 (30594107) C DNA2-8_DR         DNA/CMC-EnSpm        (2850)   1557    1492  761517 *
   234   16.3  0.0  0.0  chr14             22066126 22066174 (30594058) C DNA2-16_DR        DNA                  (7961)  10090   10042  761518 *
   572   19.3 16.5  0.0  chr14             22066167 22066342 (30593890) C DNAX-16_DR        DNA                   (118)    305     101  761519  
   213   31.5  0.0  0.0  chr14             22066175 22066194 (30594038) + EnSpm-N13_DR      DNA/CMC-EnSpm         20639  20727  (1422)  761520 *
   237   17.7  9.7  0.0  chr14             22066397 22066416 (30593816) C Mariner-N20_DR    DNA/TcMar-Tc1         (735)    134      67  761521  
   246   16.7  0.0  0.0  chr14             22066417 22066458 (30593774) C DNAX-16_DR        DNA                   (381)     42       1  761519  
   620   19.4 15.0  1.4  chr14             22066790 22066982 (30593250) C hAT-N29_DR        DNA/hAT-Tip100        (200)   1380    1162  761522 *
  1940    8.2 14.8  0.3  chr14             22066822 22067151 (30593081) C HE1_DR1           SINE/tRNA-V-RTE        (23)    379       2  761523  
   871   20.0  1.1  0.6  chr14             22067152 22067177 (30593055) C EnSpm-N11_DR      DNA/CMC-EnSpm        (3778)   1575    1549  761524  
  3911    6.4  4.6  2.1  chr14             22067453 22068061 (30592171) + L1-70_DR          LINE/L1-Tx1             590   1213     (6)  761525  
  1457   15.3 11.2  1.2  chr14             22068184 22068574 (30591658) C TDR7              DNA                     (0)    541     112  761526 *
  2141   15.4  3.7  1.6  chr14             22068536 22068576 (30591656) C EnSpm-15_DR       DNA/CMC-EnSpm        (2054)   9400    9163  761527  
  2677    6.2  2.8  0.0  chr14             22068577 22068929 (30591303) + SINE2-3_DR        SINE/tRNA-V-RTE           1    363     (5)  761528  
   848   11.5  0.0  1.5  chr14             22068919 22069050 (30591182) C TDR7              DNA                   (411)    130       1  761529 *
  2141   15.4  3.7  1.6  chr14             22068930 22068955 (30591277) C EnSpm-15_DR       DNA/CMC-EnSpm        (2054)   9162    8998  761527  
   804   17.5  0.0  4.0  chr14             22069081 22069102 (30591130) C MuDR-2_DR         DNA/MULE-MuDR        (3665)  20268   20120  761530  
   904   15.0  0.0  0.0  chr14             22069103 22069235 (30590997) + SINE2-3_DR        SINE/tRNA-V-RTE           1    133   (235)  761531  
   459   11.3 32.5  0.2  chr14             22069234 22069336 (30590896) C DIRS-4N2_DR       LTR/Ngaro             (274)   5716    5595  761532 *
   232   17.7  8.9  0.0  chr14             22070025 22070044 (30590188) + Zisupton-3_DR     DNA/Zisupton           7063   7148   (807)  761533  
   256   11.9  0.0  0.0  chr14             22070045 22070103 (30590129) + DNA-X-5_DR        DNA/hAT                 971   1029   (192)  761534  
   200   15.6  0.0  0.0  chr14             22070388 22070432 (30589800) C hAT-N100_DR       DNA/hAT-Ac           (1024)     57      13  761535  
  1233    9.8 20.2  3.1  chr14             22070610 22070861 (30589371) + DNA-4-4_DR        DNA/Zator                 1    294   (386)  761536  
   725   19.2  3.3  0.6  chr14             22070838 22070989 (30589243) C DNA-6-N2_DR       DNA                  (1435)   3621    3466  761537 *
  1845    9.2  2.8  5.7  chr14             22070860 22071148 (30589084) C SINE2-5_DR        SINE/tRNA-V-RTE         (1)    281       1  761538  
   815   22.1  4.6 10.3  chr14             22071149 22071185 (30589047) + DNA7-N2_DR        DNA/hAT-hAT6           1426   1734   (280)  761539 *
  2149    9.3  4.4  3.3  chr14             22071153 22071542 (30588690) + DNA-4-4_DR        DNA/Zator               287    680     (0)  761540  
  1067    7.1  5.3  0.6  chr14             22071614 22071783 (30588449) C DNA-TA-1_DR       DNA/CMC-EnSpm           (0)    812     635  761541 *
 13572    4.1  3.2  3.6  chr14             22071767 22073619 (30586613) C L1-57_DR          LINE/L1                (11)   3400    1555  761542  
  3373    7.7  1.3  0.9  chr14             22073620 22074078 (30586154) + DNA-4-3B_DR       DNA                       1    461   (802)  761543  
   460   13.7  1.1  0.7  chr14             22074053 22074149 (30586083) + DNA-4-3B_DR       DNA                     600    663   (600)  761544 *
 13419    0.0  0.0  0.0  chr14             22074141 22075626 (30584606) C L1-57_DR          LINE/L1              (1855)   1556      71  761545  
   244   10.2 10.3 13.6  chr14             22075608 22075675 (30584557) C ZFERV-2N2-I_DR    LTR/ERV1             (1526)   5921    5856  761546 *
   385    4.1  0.0  0.0  chr14             22075627 22075675 (30584557) C SINE2-3_DR        SINE/tRNA-V-RTE         (0)    368     320  761547  
   251    0.0  0.0  0.0  chr14             22075676 22075703 (30584529) C L1-57_DR          LINE/L1              (3341)     70      43  761548  
  3028    6.9 19.0  0.9  chr14             22075704 22076255 (30583977) C DNA-TA-1_DR       DNA/CMC-EnSpm         (161)    651       1  761549  
   373    8.8  0.0  3.5  chr14             22076256 22076296 (30583936) C L1-57_DR          LINE/L1              (3372)     39       1  761548  
  1059   22.5  0.0  4.3  chr14             22077596 22077883 (30582349) C EnSpm-N3B_DR      DNA/CMC-EnSpm        (2424)   1310    1035  761550  
   235    9.8  0.0  4.9  chr14             22077848 22077890 (30582342) C Kolobok-N4_DR     DNA/Kolobok-T2       (1081)   1921    1881  761551 *
  1844   10.2  5.8  0.0  chr14             22078523 22078817 (30581415) C CR1-55_DR         LINE/L2                (12)   1124     813  761552  
   448   14.8  0.8 10.0  chr14             22080213 22080332 (30579900) C ASAT_CY           Satellite              (57)    205      96  761553  
   521   13.4  7.5  2.7  chr14             22080464 22080570 (30579662) C hAT-N58_DR        DNA/hAT-Ac              (0)    808     697  761554 *
   816   11.9 28.4  0.0  chr14             22080561 22080736 (30579496) C hAT-N58D_DR       DNA/hAT-Ac           (1060)    361     136  761555  
   310   24.5  2.0  1.0  chr14             22080704 22080802 (30579430) + hAT-N70_DR        DNA/hAT?                513    612   (713)  761556 *
   360   14.9  1.4  0.0  chr14             22080729 22080802 (30579430) + hAT-25_DR         DNA/hAT-Charlie        2250   2324    (76)  761557  
   289   20.8  6.9  0.0  chr14             22080741 22080841 (30579391) C hAT-N127_DR       DNA/hAT-Charlie      (8148)   2168    2061  761558 *
   398   10.6  0.0  0.0  chr14             22080742 22080807 (30579425) C Kolobok-2_DR      DNA/Kolobok-T2       (3390)   3310    3245  761559 *
  1880    6.7  2.3  1.9  chr14             22080803 22081060 (30579172) + hAT-N30_DR        DNA/hAT-Ac              123    381   (601)  761560  
   332   22.2  1.0  3.0  chr14             22080803 22080826 (30579406) C EnSpm-N13_DR      DNA/CMC-EnSpm       (13867)   8278    8183  761561 *
   283   19.8  1.8 10.6  chr14             22080808 22080854 (30579378) + EnSpm1_DR         DNA/CMC-EnSpm          1333   1436  (8052)  761562 *
 11997    6.2  3.7  0.7  chr14             22081055 22082692 (30577540) + hAT-N202_DR       DNA/hAT-Tip100          198   1885     (0)  761563  
  1589    7.7  1.9  2.0  chr14             22082693 22082966 (30577266) + hAT-N30_DR        DNA/hAT-Ac              779    982     (0)  761564  
   358   17.6  3.6  4.4  chr14             22082967 22082994 (30577238) + Helitron-1_DR     RC/Helitron            2640   2666 (23634)  761565  
   344   23.5  0.0  6.5  chr14             22082882 22083013 (30577219) C Helitron-N3B_DR   RC/Helitron          (4092)   2512    2389  761566 *
   585   10.0  0.8  1.6  chr14             22082898 22083019 (30577213) + hAT-N70_DR        DNA/hAT?                541    661   (664)  761567  
   284   24.7  0.8  7.6  chr14             22082910 22083036 (30577196) + HATN16_DR         DNA/hAT-Charlie         771    889    (55)  761568 *
   488   13.3  0.0  1.3  chr14             22083005 22083080 (30577152) C hAT-N58C_DR       DNA/hAT-Ac            (596)     75       1  761569  
  2676    4.1  0.0  0.0  chr14             22083177 22083494 (30576738) + DNA13TA1a_DR      DNA/TcMar-Tc1             1    318     (0)  761570  
   207   16.3  9.3  0.0  chr14             22084036 22084078 (30576154) C EnSpm-19_DR       DNA/CMC-EnSpm        (1588)   2158    2112  761571  
  3535   12.5 13.3  1.1  chr14             22084378 22085022 (30575210) C hAT-N45B_DR       DNA/hAT-Blackjack       (0)    723       1  761572  
   370   14.7  4.4  0.0  chr14             22085281 22085348 (30574884) + DNA-5-8E_DR       DNA/hAT-hAT5              2     72   (410)  761573 *
   445   13.7 28.6  1.0  chr14             22085344 22085492 (30574740) + hAT-N171_DR       DNA/hAT-hAT5            236    470     (0)  761574  
   200   14.5  4.7  3.1  chr14             22086592 22086655 (30573577) C hAT-N81_DR        DNA/hAT-Charlie       (218)    610     546  761575  
   576   16.5  3.4 26.2  chr14             22087367 22087687 (30572545) + hAT-N91_DR        DNA/hAT-Ac                1    263    (92)  761576  
   285   26.0  2.4 11.6  chr14             22087389 22087727 (30572505) C Helitron-2_DR     RC/Helitron         (21064)   6348    6038  761577 *
  1107   22.1  6.0  3.7  chr14             22087437 22087836 (30572396) C Zisupton-6_DR     DNA/Zisupton        (13281)   8835    8427  761578  
   662   17.4  5.3  4.3  chr14             22087656 22087747 (30572485) + Penelope-1_DR     LINE/Penelope          3954   4120   (326)  761579 *
   749    2.9  0.0  0.0  chr14             22087748 22087850 (30572382) C Harbinger-N17_DR  DNA/PIF-Harbinger    (1251)    394     292  761580  
   200   11.5  2.9  9.1  chr14             22087796 22087900 (30572332) + DNA9-N1_DR        DNA/MULE-NOF           3233   3331  (1685)  761581 *
   662   17.4  5.3  4.3  chr14             22087851 22087883 (30572349) + Penelope-1_DR     LINE/Penelope          4121   4183   (263)  761579  
   459   16.2  2.9  7.4  chr14             22088441 22088702 (30571530) + (TATAG)n          Simple_repeat             1    547   (331)  761582  
   254   17.2  2.8  9.7  chr14             22088703 22089204 (30571028) + (TAAAG)n          Simple_repeat             1    467     (0)  761583  
   459   16.2  2.9  7.4  chr14             22089205 22089360 (30570872) + (TATAG)n          Simple_repeat           548    878     (0)  761582  
   278   10.6  4.3  0.0  chr14             22091178 22091224 (30569008) C hAT-N170_DR       DNA/Merlin             (15)    201     153  761584  
   490   12.0  5.0  0.9  chr14             22091225 22091325 (30568907) + REX1-3_DR         LINE/Rex-Babar         2560   2664   (111)  761585  
   231   23.3  0.0  0.0  chr14             22091343 22091400 (30568832) C hAT-N170_DR       DNA/Merlin             (77)    139      82  761584  
  1516    9.1  7.2  1.2  chr14             22091401 22091635 (30568597) C TDR8B             DNA/hAT-Ac              (0)    963     715  761586  
  1849   11.3  4.6  0.7  chr14             22091639 22091922 (30568310) C TDR8B             DNA/hAT-Ac            (668)    295       1  761586  
   340   18.3  7.0  0.0  chr14             22091923 22091984 (30568248) C hAT-N170_DR       DNA/Merlin            (122)     94      28  761587  
   509   16.0 13.8  0.0  chr14             22093139 22093232 (30567000) C Harbinger-2N2_DR  DNA/PIF-Harbinger      (80)    546     440  761588  
   890   12.8 28.9  0.0  chr14             22093259 22093469 (30566763) C Harbinger-2N2_DR  DNA/PIF-Harbinger     (354)    272       1  761588  
   353   13.0  0.0  0.0  chr14             22093832 22093887 (30566345) + TDR3B             DNA/hAT-Charlie           1     49   (144)  761589  
  1171   16.4  6.6  0.8  chr14             22093888 22094114 (30566118) C Harbinger-N10_DR  DNA/PIF-Harbinger       (0)    328      89  761590  
  1002   28.1 12.4  1.0  chr14             22093889 22094110 (30566122) C ENSPM-6_DR        DNA/CMC-EnSpm       (13055)  19561   19074  761591 *
  1369   14.4  0.0  0.5  chr14             22094111 22094326 (30565906) C Harbinger-N10_DR  DNA/PIF-Harbinger     (113)    215       1  761592  
  6104    9.6  7.1  3.9  chr14             22095083 22096140 (30564092) C hAT-N54_DR        DNA/hAT-Ac              (0)   1689     599  761593  
  2577    7.8  0.0  0.6  chr14             22096159 22096508 (30563724) C hAT-N54_DR        DNA/hAT-Ac           (1341)    348       1  761593  
   264   23.4  1.9 10.3  chr14             22096593 22096697 (30563535) + CryptonV-1_DR     DNA/Crypton-V         16118  16214  (1659)  761594  
   249   20.6  5.5  9.1  chr14             22098244 22098334 (30561898) C SAT-26B_DR        Satellite             (338)    455     368  761595 *
   449   11.5 31.1  0.0  chr14             22098280 22098293 (30561939) + hAT-N134_DR       DNA/hAT?                731    782   (283)  761596  
   657   10.8 27.3  0.0  chr14             22098294 22098428 (30561804) + ANGEL             DNA/Kolobok               3    175   (134)  761597  
  1425    6.0  2.7  0.0  chr14             22098429 22098613 (30561619) + hAT-N66B_DR       DNA/hAT-Charlie           1    190     (5)  761598  
   203   28.1  2.2  2.2  chr14             22098543 22098633 (30561599) C L1-60_DR          LINE/L1              (5310)    367     277  761599 *
  1324    7.8  2.6  1.5  chr14             22099086 22099279 (30560953) + TDR19C            DNA/hAT-Charlie         199    394     (2)  761600  
  1363   16.4  7.1  1.0  chr14             22099513 22099815 (30560417) C EnSpm-N6_DR       DNA/CMC-EnSpm?          (0)    346      11  761601  
  5646    9.2 11.0  9.7  chr14             22100371 22101664 (30558568) C hAT-N139_DR       DNA/hAT-Tip100         (39)   1381      73  761602  
  3282    6.3 13.6  1.2  chr14             22101654 22102153 (30558079) + TC1DR3            DNA/TcMar-Tc1           203    763   (462)  761603 *
   213   14.6  2.1  0.0  chr14             22102342 22102389 (30557843) + EnSpm-N14_DR      DNA/CMC-EnSpm          3550   3598   (982)  761604  
   488   11.2 20.6  0.0  chr14             22102678 22102784 (30557448) + hAT-N129_DR       DNA/hAT-Ac                1    129   (635)  761605  
  2185    9.3 10.9  2.3  chr14             22102785 22103180 (30557052) + hAT-N129_DR       DNA/hAT-Ac              336    764     (0)  761606  
   302   21.3 15.3  3.0  chr14             22103413 22103562 (30556670) + TDR7              DNA                      12    179   (362)  761607  
  2357   10.0  3.9  0.5  chr14             22103592 22103954 (30556278) C Kolobok-N7_DR     DNA/Kolobok-T2          (0)   1176     802  761608 *
  3137    8.7  8.0  0.8  chr14             22103944 22104428 (30555804) C Kolobok-N7_DR     DNA/Kolobok-T2        (656)    520       1  761608  
  2254   20.5 20.5  1.4  chr14             22103955 22104432 (30555800) + CryptonV-N5_DR    DNA/Crypton-V         18777  19776  (4761)  761609 *
   563   16.0 10.5  1.4  chr14             22104435 22104567 (30555665) + TDR7              DNA                     355    499    (42)  761610  
   223   13.2  0.0  0.0  chr14             22105217 22105252 (30554980) C Kolobok-1N2_DR    DNA/Kolobok-T2          (1)    689     654  761611  
  1328    8.8  8.2  1.7  chr14             22105253 22105471 (30554761) C Harbinger-8N2_DR  DNA/PIF-Harbinger       (2)    546     314  761612  
   321   29.4  4.8  0.0  chr14             22105464 22105589 (30554643) C piggyBac-N9_DR    DNA/PiggyBac          (798)    393     262  761613 *
  1554   11.5  6.7  3.1  chr14             22105735 22106048 (30554184) + TDR24             DNA                     120    444     (0)  761614  
   982   15.3  9.2  0.5  chr14             22106049 22106277 (30553955) + DNA-X-2_DR        DNA                     664    816     (0)  761615  
   220   16.7  2.4  0.0  chr14             22106597 22106638 (30553594) + hAT-N79_DR        DNA/hAT-Ac                2     44  (2045)  761616  
  1050   20.9  2.5  0.8  chr14             22106671 22106907 (30553325) C DNA-3-4_DR        DNA/PIF-Harbinger       (0)    241       1  761617  
  1595    9.0  3.4  0.0  chr14             22107170 22107402 (30552830) + DNA-1-11_DR       DNA                       1    241   (483)  761618  
   460   22.7  4.5 13.3  chr14             22107302 22107396 (30552836) C hAT-N35B_DR       DNA/hAT-Ac            (190)   1422    1175  761619 *
   760    7.7 28.7  3.2  chr14             22107397 22107570 (30552662) + DNA-1-11_DR       DNA                     508    724     (0)  761620  
   344   11.4 17.7  0.0  chr14             22108006 22108084 (30552148) + hAT-N79_DR        DNA/hAT-Ac             1992   2084     (5)  761621  
  1170   21.4 14.6  3.1  chr14             22111033 22111525 (30548707) + hAT-N126B_DR      DNA/hAT-Ac               53    600     (0)  761622  
   258   29.0  3.1  3.1  chr14             22112833 22112960 (30547272) + Merlin-1_DR       DNA/Merlin             3964   4091  (6436)  761623 *
   504   19.5  5.0  6.7  chr14             22112861 22112981 (30547251) + CryptonV-N5_DR    DNA/Crypton-V          4084   4183 (20354)  761624  
   451   25.7  0.0  0.0  chr14             22112862 22112962 (30547270) + DNA8-10_DR        DNA/hAT-Ac             3734   3834   (184)  761625 *
   265   31.1  3.6  2.9  chr14             22112963 22113000 (30547232) + EnSpm-N17_DR      DNA/TcMar              3268   3407  (1786)  761626  
   339   20.9  0.7 11.7  chr14             22114204 22114355 (30545877) + DNA-X-3_DR        DNA                     328    464  (1010)  761627 *
   696    1.2  0.0  4.7  chr14             22114266 22114354 (30545878) + SINE2-3_DR        SINE/tRNA-V-RTE         282    366     (2)  761628  
   597    9.0  1.9  5.9  chr14             22114355 22114371 (30545861) + IS3EU-4_DR        DNA/IS3EU              9170   9271  (5758)  761629  
   244   25.8  0.0  0.0  chr14             22115527 22115588 (30544644) C SAT-23_DR         Satellite            (3969)    735     674  761630 *
   415   24.4  1.9  6.6  chr14             22115535 22115692 (30544540) + DNA8-26_DR        DNA                    1480   1630  (2900)  761631  
   220   27.9 11.4  6.8  chr14             22115538 22115791 (30544441) C DNA-6-N5_DR       DNA                  (1484)   1817    1553  761632 *
  1512    7.5  0.5  0.0  chr14             22115596 22115795 (30544437) C TDR19             DNA/hAT-Charlie       (204)    201       1  761633  
  1906    9.9 19.7  3.5  chr14             22115831 22116281 (30543951) + TDR25             DNA/hAT-Charlie           1    522    (89)  761634  
   223   18.4  0.0  6.7  chr14             22116277 22116340 (30543892) C DNA8-28_DR        DNA/hAT              (3522)   3620    3561  761635 *
  2287   10.3  7.3  0.6  chr14             22116286 22116626 (30543606) C SINE2-3_DR        SINE/tRNA-V-RTE         (4)    364       1  761636  
   620   15.0  0.0  0.0  chr14             22116644 22116743 (30543489) + TDR25             DNA/hAT-Charlie         512    611     (0)  761637  
   269   12.5  0.0  4.2  chr14             22116747 22116796 (30543436) C CryptonV-N6_DR    DNA/Crypton-V         (478)     84      37  761638  
   203   30.6  0.7  0.7  chr14             22116774 22116911 (30543321) C DIRS-15B_DR       LTR/Ngaro            (1193)   4116    3979  761639 *
   365    6.1  3.5  0.8  chr14             22116797 22116912 (30543320) + ERV1-N3-I_DR      LTR/ERV1               3591   3709   (882)  761640 *
   805    4.0  0.0  3.0  chr14             22116811 22116912 (30543320) + Zisupton-6_DR     DNA/Zisupton           9375   9473 (12643)  761641  
   470    3.8  0.0  1.9  chr14             22116821 22116927 (30543305) C Zisupton-7_DR     DNA/Zisupton         (5614)  11468   11364  761642 *
   318   13.0  6.4  1.2  chr14             22116869 22116946 (30543286) C DNA-6-N5B_DR      DNA                  (1075)   2448    2367  761643 *
   359   16.1  4.0  0.0  chr14             22116913 22116934 (30543298) + Polinton-1_DR     DNA/Maverick          17632  17760   (725)  761644  
   255   20.9  0.9  6.1  chr14             22116935 22116971 (30543261) + EnSpm-N48B_DR     DNA/CMC-EnSpm           671    763  (6196)  761645  
   201   15.6  1.6  0.0  chr14             22117155 22117218 (30543014) + hAT-N177C_DR      DNA/hAT-Tip100          410    474  (1258)  761646 *
  2968   10.4 11.8  1.1  chr14             22117180 22117694 (30542538) C SINE3-1a          SINE/5S-Deu-L2          (0)    570       1  761647  
  1732    9.7  2.4  0.0  chr14             22118820 22119067 (30541165) + HE1_DR1           SINE/tRNA-V-RTE          73    326    (76)  761648  
   442   20.0  5.2  1.0  chr14             22118986 22119081 (30541151) + EnSpm-N37_DR      DNA/CMC-EnSpm           333    432  (6215)  761649 *
   376   10.3  0.0  0.0  chr14             22119098 22119155 (30541077) C Tx1-46_DR         LINE/L1-Tx1           (640)    960     903  761650  
   257   19.6  8.9  0.0  chr14             22119154 22119209 (30541023) C Mariner-7_DR      DNA/TcMar-Tc1         (593)    994     934  761651 *
   368   20.3 24.4  0.5  chr14             22119297 22119464 (30540768) C DNAX-16_DR        DNA                    (26)    397     190  761652 *
   856   11.6 17.3  0.0  chr14             22119458 22119630 (30540602) C TDR25             DNA/hAT-Charlie       (391)    220      18  761653  
   543    8.8  0.0  1.2  chr14             22119639 22119719 (30540513) C Kolobok-N7_DR     DNA/Kolobok-T2       (1089)     87       8  761654  
   457   14.1  3.9  0.0  chr14             22119652 22119729 (30540503) + CryptonV-N5_DR    DNA/Crypton-V         19698  19778  (4759)  761655 *
   363    9.1  0.0  3.6  chr14             22119725 22119781 (30540451) C DNAX-16_DR        DNA                   (368)     55       1  761652 *
   277   16.3  0.0  0.0  chr14             22119741 22119789 (30540443) C Mariner-N20_DR    DNA/TcMar-Tc1         (762)    107      59  761656 *
   289   19.7  8.4  0.0  chr14             22120551 22120621 (30539611) C Kolobok-N10B_DR   DNA/Kolobok             (0)    271     195  761657  
  1259    9.0 33.5  2.3  chr14             22120640 22120935 (30539297) + LOOPERN3B_DR      DNA/Kolobok-T2          664   1049     (0)  761658  
   365   19.1  0.0  0.0  chr14             22120936 22120998 (30539234) C Kolobok-N10B_DR   DNA/Kolobok           (101)    170     108  761657  
   367   18.4  2.3  1.1  chr14             22120999 22121085 (30539147) C hAT-27N1_DR       DNA/hAT-Ac              (0)    731     644  761659  
  2229   16.5 16.9  4.3  chr14             22121086 22121701 (30538531) + Kolobok-1N2_DR    DNA/Kolobok-T2            1    690     (0)  761660  
   366   19.5 17.9  4.5  chr14             22121735 22121890 (30538342) C hAT-27N1_DR       DNA/hAT-Ac            (154)    577     402  761659  
   326   19.6  4.3  8.2  chr14             22121838 22121976 (30538256) + EnSpm-N25_DR      DNA/CMC-EnSpm          2703   2836  (1850)  761661 *
   710   19.5  6.8  9.5  chr14             22121908 22122230 (30538002) C hAT-27N1_DR       DNA/hAT-Ac            (414)    317       3  761659  
   403   16.9  6.4  9.0  chr14             22122235 22122246 (30537986) C Kolobok-N10B_DR   DNA/Kolobok           (177)    167     106  761657  
   377   15.8  4.2  7.5  chr14             22122247 22122342 (30537890) + DNA2-16_DR        DNA                   11316  11408  (6643)  761662  
   403   16.9  6.4  9.0  chr14             22122343 22122359 (30537873) C Kolobok-N10B_DR   DNA/Kolobok           (177)    105       1  761657  
   290   21.4  3.2  4.3  chr14             22122434 22122526 (30537706) + DNA2-8_DR         DNA/CMC-EnSpm          2528   2619  (1788)  761663 *
   679    9.2 18.5  0.0  chr14             22122525 22122643 (30537589) + Kolobok-N10B_DR   DNA/Kolobok             131    271     (0)  761664  
   221   28.2  2.5  6.8  chr14             22122542 22122663 (30537569) C EnSpm-17_DR       DNA/CMC-EnSpm        (6474)   2802    2686  761665 *
  5242    8.8  6.8  1.4  chr14             22123305 22124104 (30536128) C TDR2              DNA/TcMar-Tc1           (0)    937      96  761666  
   305   24.4  4.6  2.3  chr14             22124016 22124145 (30536087) + DNA-N38_DR        DNA                      35    167   (456)  761667 *
   314   18.8  0.8  0.0  chr14             22124073 22124189 (30536043) C Merlin-1_DR       DNA/Merlin           (2358)   8169    8052  761668  
   212   21.0  8.5  5.5  chr14             22124282 22124387 (30535845) + EnSpm-N14_DR      DNA/CMC-EnSpm          1862   1970  (2610)  761669  
  1303    6.3  6.3  0.0  chr14             22124398 22124588 (30535644) C EnSpm-N4_DR       DNA/CMC-EnSpm           (9)    203       1  761670  
   253   29.6  3.1  3.9  chr14             22125599 22125728 (30534504) C CryptonV-N5_DR    DNA/Crypton-V       (19565)   4972    4844  761671 *
  2225   13.3  4.4  0.0  chr14             22125613 22125979 (30534253) C HE1_DR1           SINE/tRNA-V-RTE        (19)    383       1  761672  
   384    8.8  1.8  0.0  chr14             22126310 22126366 (30533866) C LOOPERN3B_DR      DNA/Kolobok-T2          (0)   1049     992  761673  
   245   19.7  0.0  3.0  chr14             22126579 22126646 (30533586) C DNA7-N2_DR        DNA/hAT-hAT6          (310)   1704    1639  761674 *
  2525    8.8  1.2  0.3  chr14             22126591 22126931 (30533301) + SINE2-3B_DR       SINE/tRNA-V               8    351     (0)  761675  
   385   12.1 13.6  0.0  chr14             22127755 22127820 (30532412) C DNAX-19_DR        DNA                     (0)    439     365  761676 *
   489   28.3  0.0  2.0  chr14             22127799 22127953 (30532279) + DNA7-N2_DR        DNA/hAT-hAT6           1402   1553   (461)  761677 *
   690   18.5  0.0  0.0  chr14             22127825 22127954 (30532278) + EnSpm-N48B_DR     DNA/CMC-EnSpm           750    879  (6080)  761678  
   447   18.4  4.5  9.4  chr14             22127827 22127982 (30532250) C IS3EU-4_DR        DNA/IS3EU            (5778)   9251    9103  761679 *
   723    7.8  4.3  0.8  chr14             22127952 22128067 (30532165) C DNAX-19_DR        DNA                   (284)    155      36  761676  
   304   16.4 18.5  0.9  chr14             22128005 22128096 (30532136) + DNAX-19_DR        DNA                     329    436     (3)  761680 *
  5023    9.4 19.3  0.7  chr14             22128172 22129056 (30531176) C LOOPERN3B_DR      DNA/Kolobok-T2          (0)   1049       1  761681  
   503   14.5  0.0  3.3  chr14             22130276 22130368 (30529864) + hAT-N167B_DR      DNA/hAT-Charlie        1225   1314   (259)  761682  
   483   13.9  0.0  1.3  chr14             22130298 22130377 (30529855) C DNA2-16_DR        DNA                  (9806)   8245    8167  761683 *
   825    1.1  0.0  0.0  chr14             22130375 22130554 (30529678) + (TATAA)n          Simple_repeat             1    180     (0)  761684  
   292   19.8  2.9  6.1  chr14             22130378 22130399 (30529833) + hAT-N142B_DR      DNA/hAT?                714    812  (1188)  761685 *
   256   22.2 15.0  0.9  chr14             22130570 22130669 (30529563) + EnSpm-N21_DR      DNA/CMC-EnSpm           364    477     (2)  761686  
   264   24.6  1.8  7.4  chr14             22130967 22130979 (30529253) C Dada-tL_DR        DNA/Dada             (8023)   2384    2362  761687  
   268   13.8  6.9  0.0  chr14             22130980 22131037 (30529195) + Zisupton-6_DR     DNA/Zisupton           8925   8986 (13130)  761688 *
  3284    6.2  3.6  0.4  chr14             22130998 22131471 (30528761) C Mariner-N38_DR    DNA/TcMar-Tc1           (0)    547      59  761689  
   264   24.6  1.8  7.4  chr14             22131038 22131080 (30529152) C Dada-tL_DR        DNA/Dada             (8023)   2361    2277  761687 *
   256   22.5 10.6  6.1  chr14             22131081 22131102 (30529130) + Helitron-N2_DR    RC/Helitron             921   1042  (1421)  761690  
  2525   21.3  2.2 11.8  chr14             22131472 22131994 (30528238) C Merlin-1_DR       DNA/Merlin           (5304)   5210    4305  761691  
   766   20.6  1.0  3.6  chr14             22131822 22132018 (30528214) C DNA8-28_DR        DNA/hAT              (3958)   3184    2993  761692 *
   301   12.9  1.9 10.4  chr14             22131948 22132103 (30528129) + Polinton-1N1_DR   DNA/Maverick          14742  14885   (584)  761693 *
  4514   11.9 15.7  2.9  chr14             22134585 22135529 (30524703) C HarbingerN3_DR    DNA/PIF-Harbinger       (2)   1062       1  761694  
   278   21.3  6.6  1.2  chr14             22135530 22135605 (30524627) C CryptonV-N5_DR    DNA/Crypton-V        (8043)  16494   16415  761695  
   949   13.0  7.5  3.6  chr14             22135712 22135951 (30524281) C piggyBac-N2_DR    DNA/PiggyBac           (80)    456     208  761696  
   269   15.0 19.6  1.8  chr14             22136016 22136111 (30524121) C hAT-N48B_DR       DNA/hAT-Ac           (1241)    899     790  761697  
   230   20.8  4.2  0.0  chr14             22136256 22136303 (30523929) + Kolobok-N12_DR    DNA/Kolobok-T2          396    445   (403)  761698  
   204   16.7  0.0  0.0  chr14             22136742 22136783 (30523449) C hAT-34_DR         DNA/hAT-Ac            (927)   1840    1799  761699 *
   205   14.6  1.4  7.1  chr14             22136755 22136828 (30523404) C hAT-N178B_DR      DNA/hAT-Ac           (1699)    184     115  761700  
   348   16.6 10.1  2.8  chr14             22137100 22137198 (30523034) + Harbinger-2N2_DR  DNA/PIF-Harbinger        48    153   (473)  761701  
   726   16.1 17.2  1.7  chr14             22137563 22137771 (30522461) C hAT-N121_DR       DNA/hAT-Ac              (0)    985     745  761702  
  3900   10.4  5.8  2.0  chr14             22137773 22138392 (30521840) + Harbinger-N9_DR   DNA/PIF-Harbinger         1    643     (0)  761703  
   275   22.1  4.3  2.8  chr14             22138410 22138479 (30521753) C hAT-N34_DR        DNA/hAT-Ac            (230)    719     649  761704 *
   415   23.6  4.5 16.6  chr14             22138420 22138688 (30521544) + DIRS-N2_DR        LTR/Ngaro               963   1203  (4826)  761705 *
  1503   17.2 33.3  0.6  chr14             22138465 22138978 (30521254) C hAT-N121_DR       DNA/hAT-Ac            (304)    681       1  761702  
   381   11.3 15.6  2.0  chr14             22140723 22140812 (30519420) C Penelope-3B_DR    LINE/Penelope          (65)    917     816  761706 *
   681   17.3 12.9  0.6  chr14             22140810 22140972 (30519260) + Penelope-3B_DR    LINE/Penelope           800    982     (0)  761707  
   254   26.2  1.1  3.5  chr14             22141165 22141176 (30519056) + EnSpm-N36_DR      DNA/CMC-EnSpm           984    993  (2232)  761708  
  1218   13.9  0.0  0.0  chr14             22141177 22141370 (30518862) C hAT-N141_DR       DNA/hAT-Charlie         (0)    194       1  761709  
   231   10.2 16.3  0.0  chr14             22141563 22141573 (30518659) C hAT-27N1_DR       DNA/hAT-Ac            (209)    522     504  761710  
  2230    7.3  0.0  0.0  chr14             22141574 22141886 (30518346) C TDR16             DNA/Merlin              (0)    313       1  761711  
  2582   12.6 21.8  0.6  chr14             22142418 22142936 (30517296) + HATN13_DR         DNA/hAT-Ac                1    628   (491)  761712  
   245   21.3  3.2  9.1  chr14             22142932 22143024 (30517208) C TDR22B            DNA                  (1147)    101      14  761713 *
  1520   15.6  0.4  0.0  chr14             22142946 22143189 (30517043) + TDR22             DNA                      20    264   (991)  761714 *
  6459    9.9  7.1  2.0  chr14             22143181 22144329 (30515903) C hAT-N21_DR        DNA/hAT-Charlie       (523)   1323     117  761715  
   209   20.5  0.0  0.0  chr14             22144304 22144342 (30515890) + DIRS-N2_DR        LTR/Ngaro              3033   3071  (2958)  761716 *
  1143   10.6  1.8  0.0  chr14             22144310 22144479 (30515753) + TDR22             DNA                     248    420   (835)  761717 *
  2841   12.2 11.2  0.4  chr14             22144477 22144976 (30515256) C HarbingerN1_DR    DNA/PIF-Harbinger      (96)    554       1  761718  
  2632    5.9  8.5  7.1  chr14             22144977 22145421 (30514811) + HATN13_DR         DNA/hAT-Ac              669   1119     (0)  761719  
   289   23.6 12.1  3.5  chr14             22146111 22146242 (30513990) + DNA8-20_DR        DNA/hAT               12695  12837  (7951)  761720  
  5739    9.3  4.1  1.8  chr14             22146526 22147377 (30512855) + TC1DR3            DNA/TcMar-Tc1           354   1224     (1)  761721  
  1169   16.6  7.3  1.6  chr14             22147390 22147622 (30512610) C Kolobok-N14_DR    DNA/Kolobok-T2?        (45)    374     129  761722  
   208   16.7  0.0  0.0  chr14             22147613 22147684 (30512548) + DNA9-5_DR         DNA                    3018   3089  (1838)  761723 *
   353    5.9  1.0  0.0  chr14             22147621 22147721 (30512511) + ERV1-N3-I_DR      LTR/ERV1               3603   3704   (887)  761724 *
   549    6.7  0.0  0.0  chr14             22147635 22147738 (30512494) C Zisupton-7_DR     DNA/Zisupton         (5614)  11468   11365  761725 *
   965   23.3  2.0  4.5  chr14             22147664 22147721 (30512511) C hAT-N48C_DR       DNA/hAT-Ac            (544)   1755    1471  761726  
  1968    7.6  2.9  0.0  chr14             22147722 22147997 (30512235) + CryptonV-N7_DR    DNA/Crypton-V             1    284     (0)  761727  
   207   23.5  0.0  0.0  chr14             22147968 22148018 (30512214) + hAT-N35B_DR       DNA/hAT-Ac              864    914   (698)  761728 *
   226   15.2  0.0  0.0  chr14             22147984 22148025 (30512207) C Helitron-2_DR     RC/Helitron          (3737)  23675   23604  761729  
   205    8.7  8.2  6.0  chr14             22147992 22148040 (30512192) + Merlin-1_DR       DNA/Merlin             1603   1652  (8875)  761730 *
  1994   11.2  2.6 10.8  chr14             22148126 22148555 (30511677) + Merlin-1_DR       DNA/Merlin             4331   4728  (5799)  761731 *
  2680    4.4  1.1  3.8  chr14             22148135 22148511 (30511721) C SINE2-3_DR        SINE/tRNA-V-RTE         (1)    367       1  761732  
   502   28.1  2.9 19.9  chr14             22148512 22148756 (30511476) C CryptonV-N5_DR    DNA/Crypton-V       (20692)   3845    3312  761733 *
  1534    9.9  0.0  0.0  chr14             22148678 22148890 (30511342) + TDR19             DNA/hAT-Charlie         193    405     (0)  761734  
  9194    0.7  1.4  0.4  chr14             22149062 22150114 (30510118) + hAT-N165B_DR      DNA/hAT-Ac                1   1064     (0)  761735  
   410   31.0  5.3  2.6  chr14             22150138 22150362 (30509870) + Helitron-1N3_DR   RC/Helitron            1606   1836     (7)  761736  
   302   13.9 21.2  1.0  chr14             22151020 22151099 (30509133) C ANGEL             DNA/hAT                 (0)    309     214  761737  
   274   20.6  4.8  5.9  chr14             22151100 22151116 (30509116) + EnSpm-N47B_DR     DNA/CMC-EnSpm?         1300   1379    (53)  761738 *
   926    9.5  2.8 15.4  chr14             22151115 22151325 (30508907) C hAT-N25B_DR       DNA/hAT-Ac              (2)    718     531  761739  
   632    5.4  5.4  0.0  chr14             22151362 22151454 (30508778) C TDR16             DNA/Merlin            (215)     98       1  761740  
   216   13.3  8.9  0.0  chr14             22151422 22151466 (30508766) C TE-X-13_DR        Unknown               (985)   1440    1392  761741 *
   444   10.5  5.3  0.0  chr14             22151455 22151530 (30508702) C ANGEL             DNA/hAT               (229)     80       1  761737  
   315   27.1  2.1  0.0  chr14             22151459 22151554 (30508678) + DNA-N33_DR        DNA                     596    693  (1010)  761742 *
  7945    6.8  5.0  0.5  chr14             22153217 22154389 (30505843) C DNA-2-10_DR       DNA/TcMar               (1)   1226       1  761743  
   284   10.6 12.8  0.0  chr14             22154418 22154464 (30505768) C ERV1-N1-I_DR      LTR/ERV1             (3741)   1776    1724  761744 *
   288    3.6  9.2 14.5  chr14             22154426 22154490 (30505742) + EnSpm-15_DR       DNA/CMC-EnSpm           980   1041 (10413)  761745  
   255   21.8  3.3  3.3  chr14             22154430 22154519 (30505713) + hAT-N142_DR       DNA/hAT?                417    506   (930)  761746 *
  1405   18.8  5.8  2.7  chr14             22155961 22156320 (30503912) C DNAX-16_DR        DNA                    (52)    371       1  761747  
   214   19.2  0.0  2.1  chr14             22156322 22156369 (30503863) C Merlin-N5_DR      DNA/Merlin           (4235)     70      24  761748  
   296   14.5  3.2  0.0  chr14             22156541 22156602 (30503630) C Polinton-4_DR     DNA/Maverick         (7578)  12709   12646  761749  
   214   17.9  0.0  0.0  chr14             22157478 22157516 (30502716) C Mariner-N31_DR    DNA/TcMar-Tc1          (56)    484     446  761750  
   263   10.4 12.5  0.0  chr14             22157935 22157982 (30502250) + SINE2-3_DR        SINE/tRNA-V-RTE           1     54   (314)  761751 *
   446   10.7  1.1  4.7  chr14             22157981 22158068 (30502164) + SINE2-1_DR        SINE/tRNA                99    183    (15)  761752  
  1100   11.6  6.5  0.9  chr14             22159105 22159305 (30500927) C EnSpm-N4_DR       DNA/CMC-EnSpm           (0)    212       1  761753  
   890   18.4  4.9  4.1  chr14             22159306 22159345 (30500887) + hAT-N150_DR       DNA/hAT-Blackjack      1038   1280   (403)  761754  
  1139   19.6  7.0  4.2  chr14             22160130 22160422 (30499810) + DNA-8-3_DR        DNA/P                     1    301   (862)  761755  
  6754    1.2 10.0  0.0  chr14             22160423 22161244 (30498988) + hAT-N163C_DR      DNA/hAT-Charlie           1    904     (6)  761756  
  1225    7.3 10.6  0.0  chr14             22161245 22161423 (30498809) + DNA-8-3_DR        DNA/P                   304    501   (662)  761757  
   448   19.7 18.8  1.5  chr14             22161438 22161607 (30498625) C Harbinger-N32_DR  DNA/PIF-Harbinger     (207)    199       1  761758  
  1641   13.0  5.7  2.5  chr14             22161608 22161922 (30498310) C Kolobok-N11_DR    DNA/Kolobok-T2        (146)    325       1  761759  
   503   15.5 14.6  0.0  chr14             22162356 22162458 (30497774) + DNA-N19_DR        DNA                       1    118   (545)  761760  
   500   30.2  0.0  2.7  chr14             22162455 22162604 (30497628) + DNA-N19_DR        DNA                     452    597    (66)  761761 *
   660   20.6 14.9  2.8  chr14             22162582 22162606 (30497626) C EnSpm-N36_DR      DNA/CMC-EnSpm        (2024)   1201     987  761762  
   777   16.2 17.4  0.0  chr14             22162607 22162773 (30497459) + EnSpm-N40_DR      DNA/CMC-EnSpm          3210   3405  (1989)  761763  
   347   15.6  4.6  1.5  chr14             22162767 22162831 (30497401) + DNA-N19_DR        DNA                     588    654     (9)  761764 *
  2792   12.9  3.6  2.2  chr14             22163017 22163514 (30496718) C L2-13B_DRe        LINE/L2                 (0)   1241     737  761765  
   225   21.5  8.4  6.4  chr14             22163511 22163641 (30496591) + DNA2-16_DR        DNA                   17167  17285   (766)  761766 *
  2552    8.7  0.3  1.7  chr14             22163816 22164176 (30496056) + SINE2-4_DR        SINE/tRNA-V-RTE          16    371     (0)  761767  
   382   25.8  3.5  7.7  chr14             22164011 22164212 (30496020) + CryptonV-N5_DR    DNA/Crypton-V          4804   4997 (19540)  761768 *
   319   25.1  0.0  5.0  chr14             22164793 22164897 (30495335) C Kolobok-N13_DR    DNA                    (60)    399     300  761769  
  1723   14.2 13.7  1.8  chr14             22164957 22165357 (30494875) + DNA-N24_DR        DNA                       1    448   (529)  761770  
   513   16.3  3.9  0.8  chr14             22165360 22165489 (30494743) + DNA-N24_DR        DNA                     840    973     (4)  761771  
   353   15.9  0.0  0.0  chr14             22165707 22165769 (30494463) + Zisupton-6_DR     DNA/Zisupton           8928   8990 (13126)  761772 *
  3268    7.3  7.5  0.7  chr14             22165724 22166233 (30493999) C Mariner-N38_DR    DNA/TcMar-Tc1           (1)    546       3  761773  
   300   21.1  6.2  3.5  chr14             22165770 22165815 (30494417) C Kolobok-4_DR      DNA/Kolobok-T2       (3114)   3513    3402  761774 *
   477    6.1  7.0  0.8  chr14             22166227 22166341 (30493891) C EnSpm-N17_DR      DNA/TcMar            (3162)   2031    1910  761775 *
  3209   10.6  6.7  5.5  chr14             22166234 22166325 (30493907) + Merlin-1_DR       DNA/Merlin             1664   2237  (8290)  761776  
   437   19.6  1.4  1.4  chr14             22166234 22166246 (30493986) C Dada-U6_DR        DNA/Dada             (8090)    873     817  761777 *
   466    4.0  0.0 11.0  chr14             22166247 22166357 (30493875) C DNA8-25_DR        DNA                  (3260)    707     608  761778  
   437   19.6  1.4  1.4  chr14             22166358 22166373 (30493859) C Dada-U6_DR        DNA/Dada             (8090)    816     734  761777  
  2015    8.6  9.9  1.3  chr14             22168931 22169273 (30490959) C Mariner-N38_DR    DNA/TcMar-Tc1          (42)    505     134  761779  
   282   15.8  0.0  8.6  chr14             22169222 22169297 (30490935) + ENSPM-6_DR        DNA/CMC-EnSpm         13753  13822 (18794)  761780 *
  5225   12.5  8.4 10.1  chr14             22169327 22170599 (30489633) C L1-18_DR          LINE/L1                 (9)   5705    4453  761781  
   330   22.7  0.0  1.3  chr14             22170659 22170734 (30489498) + Harbinger-N23_DR  DNA/PIF-Harbinger       143    217   (220)  761782 *
  1346   11.8  0.5  1.5  chr14             22170724 22170929 (30489303) C TDR19C            DNA/hAT-Charlie       (191)    205       2  761783  
   551   26.5  5.4  0.0  chr14             22170939 22171085 (30489147) + Harbinger-N23_DR  DNA/PIF-Harbinger       226    380    (57)  761784  
  2605   12.9 15.6  0.7  chr14             22171102 22171639 (30488593) C DNA8-13_DR        DNA/hAT-Tip100?        (40)    618       1  761785  
   202   29.4  3.5  0.0  chr14             22173134 22173218 (30487014) + DNA-N4_DR         DNA                     682    769   (273)  761786  
  1022   13.9  9.2  1.9  chr14             22174469 22174740 (30485492) C TDR5              DNA/CMC-EnSpm           (0)    531       1  761787  
  1095    8.2  1.3  0.0  chr14             22175130 22175287 (30484945) C HATN10_DR         DNA/hAT-Ac              (0)    455     296  761788 *
  3100   11.4  4.5  0.2  chr14             22175279 22175766 (30484466) C Rex1-15_DRe       LINE/Rex-Babar          (4)   1660    1152  761789  
  1686    8.4  2.1  0.0  chr14             22175767 22176003 (30484229) C TDR12             DNA                     (0)    242       1  761790  
   521    8.2  0.0  0.0  chr14             22176004 22176072 (30484160) C Rex1-15_DRe       LINE/Rex-Babar        (517)   1147    1079  761789  
   424   15.7  0.0  1.2  chr14             22176069 22176152 (30484080) C HATN10B_DR        DNA/hAT-Ac            (160)    448     366  761791 *
   376   24.6  9.2  3.8  chr14             22176072 22176223 (30484009) C DNA2-10_DR        DNA                  (1173)   2348    2189  761792 *
   201   21.5  0.0  9.8  chr14             22177004 22177070 (30483162) + Gypsy-19-I_DR     LTR/Gypsy              3204   3264  (3280)  761793  
   753   20.1  7.6  3.2  chr14             22177354 22177564 (30482668) C ANGEL             DNA/Kolobok            (42)    267      48  761794  
   497   25.6  6.5  4.9  chr14             22177389 22177589 (30482643) C Dada-U1A_DR       DNA/Dada             (5121)   5858    5655  761795 *
   457   24.9  9.6  5.0  chr14             22177565 22177602 (30482630) + EnSpm-N13_DR      DNA/CMC-EnSpm         13550  13809  (8340)  761796 *
   208   29.3  0.0  3.5  chr14             22177672 22177731 (30482501) C ENSPM-6_DR        DNA/CMC-EnSpm        (1738)  30878   30821  761797  
   353   20.2  1.2  1.2  chr14             22177796 22177875 (30482357) C Harbinger-N23_DR  DNA/PIF-Harbinger     (171)    266     187  761798  
  1584   14.1  2.5  3.2  chr14             22178138 22178416 (30481816) + Harbinger-N32_DR  DNA/PIF-Harbinger       127    403     (3)  761799  
  2883   14.1  4.2  1.2  chr14             22178579 22179080 (30481152) C DNA21TA1_DR       DNA/TcMar-Tc1           (2)    537      21  761800  
  4379   13.5  0.6  0.8  chr14             22179165 22179880 (30480352) C hAT-N45C_DR       DNA/hAT?              (401)    836     123  761801  
  4636    3.5  0.0  3.8  chr14             22179888 22180488 (30479744) C hAT-N19_DR        DNA/hAT-Charlie        (81)    579       1  761802  
   205   13.5  0.0  2.7  chr14             22180489 22180519 (30479713) + MuDR-N1_DR        DNA/MULE-MuDR           867    896     (0)  761803  
   639    8.4 12.6  0.0  chr14             22181907 22182001 (30478231) C HATN12_DR         DNA/hAT-Ac              (0)    579     473  761804  
  1416   11.5  3.5  4.7  chr14             22182004 22182259 (30477973) + HATN10_DR         DNA/hAT-Ac                1    253   (202)  761805  
  1566    6.2  1.6  3.6  chr14             22182260 22182511 (30477721) C TDR17             DNA/Sola-1              (0)    248       2  761806  
   245    8.8  0.0  0.0  chr14             22182483 22182516 (30477716) C Nimb-4_DR         LINE/I               (8991)    670     637  761807 *
  1001   12.8  1.1  1.7  chr14             22182513 22182694 (30477538) + HATN10_DR         DNA/hAT-Ac              250    430    (25)  761808  
  1879   10.5  2.1  5.6  chr14             22182704 22183036 (30477196) C HATN12B_DR        DNA/hAT-Ac            (111)    584     263  761809  
   370   12.4  7.1  4.6  chr14             22183398 22183524 (30476708) C DNA-6-N2_DR       DNA                  (4155)    901     772  761810  
   219   16.4  7.1  3.8  chr14             22183418 22183544 (30476688) + DNA-6-N2_DR       DNA                    4188   4318   (738)  761811 *
   250   10.1  5.5  2.1  chr14             22183464 22183554 (30476678) C hAT-N75_DR        DNA/hAT-Charlie       (278)   1049     956  761812  
   777   17.8 12.6  0.0  chr14             22183807 22183997 (30476235) + Merlin-N3_DR      DNA/Merlin                9    223    (32)  761813  
   694   21.1  6.2  0.6  chr14             22184319 22184480 (30475752) + Harbinger-N23_DR  DNA/PIF-Harbinger       126    296   (141)  761814  
   212    9.7  0.0  0.0  chr14             22184483 22184513 (30475719) + Harbinger-N23_DR  DNA/PIF-Harbinger       338    368    (69)  761815 *
   340   14.0  0.0  0.0  chr14             22184509 22184558 (30475674) + DNA6-1_DR         DNA/hAT-hAT5            148    197   (952)  761816 *
  1182    5.9 21.0  0.8  chr14             22184558 22184762 (30475470) + hAT-N164B_DR      DNA/hAT-Tip100         1281   1526    (63)  761817  
   536   17.7  5.6  1.3  chr14             22184773 22184915 (30475317) + TDR23             DNA                     450    598   (549)  761818  
   971   12.6  4.6  0.0  chr14             22184938 22185111 (30475121) + DNA-8-30_DR       DNA/hAT-Ac                1    182   (840)  761819 *
  1202   18.1 25.4  1.0  chr14             22185107 22185507 (30474725) C hAT-N203_DR       DNA/hAT-Tip100       (3985)   1556    1059  761820  
  3530   10.7 17.7  1.5  chr14             22185551 22186222 (30474010) + DNA-8-30_DR       DNA/hAT-Ac              244   1022     (0)  761821  
   298   21.0  1.6  0.0  chr14             22186223 22186281 (30473951) + TDR23             DNA                     642    701   (446)  761822  
   317   13.0  0.0  0.0  chr14             22186301 22186346 (30473886) C Kolobok-N16_DR    DNA/Kolobok?          (991)    251     206  761823  
   220   10.5  2.6  0.0  chr14             22186380 22186417 (30473815) + DNA7-N1_DR        DNA/Zisupton           7992   8030  (2387)  761824  
   598   19.7  5.9  7.6  chr14             22186521 22186707 (30473525) C hAT-N154_DR       DNA/hAT-Tip100       (1034)    361     178  761825 *
  1454    9.6  0.0  0.0  chr14             22186548 22186746 (30473486) + TDR19C            DNA/hAT-Charlie           1    199   (197)  761826  
  1100   20.2  0.9  0.4  chr14             22186747 22186764 (30473468) C hAT-N22B_DR       DNA/hAT-Ac            (377)    950     778  761827  
   318   25.5  0.9 10.6  chr14             22187616 22187646 (30472586) + IS3EU-3_DR        DNA/IS3EU              5328   5348  (4338)  761828  
  1024   13.5  0.0  1.3  chr14             22187647 22187804 (30472428) C hAT-N85_DR        DNA/hAT-Charlie         (0)    194      39  761829  
   202   20.0  0.0  0.0  chr14             22187771 22187810 (30472422) + hAT-N85B_DR       DNA/hAT-Charlie         447    486    (32)  761830 *
   623   22.4  3.1  8.3  chr14             22188025 22188253 (30471979) + hAT-N21B_DR       DNA/hAT-Ac              776    993   (308)  761831  
   430   25.7  5.4  5.4  chr14             22188064 22188285 (30471947) C Mariner-6_DR      DNA/TcMar-Tc1        (1185)    444     223  761832 *
  1081   12.5 16.2  1.9  chr14             22188315 22188543 (30471689) + Mariner-N7_DR     DNA/TcMar                 1    261     (0)  761833  
   379   17.8  6.5  3.1  chr14             22188462 22188554 (30471678) + ENSPM-6_DR        DNA/CMC-EnSpm         17834  17929 (14687)  761834 *
   771   14.8  1.9  1.9  chr14             22188732 22188889 (30471343) + Kolobok-N16_DR    DNA/Kolobok?            855   1012   (230)  761835  
   510   10.2  0.0  1.3  chr14             22188849 22188865 (30471367) + hAT-N48B_DR       DNA/hAT-Ac             1584   1670   (467)  761836 *
   260    9.5  0.0  1.4  chr14             22188866 22188940 (30471292) C ENSPM-6_DR        DNA/CMC-EnSpm       (18592)  14024   13951  761837 *
   430   11.8  0.0  0.0  chr14             22188877 22189011 (30471221) + Zisupton-7_DR     DNA/Zisupton          11406  11540  (5542)  761838  
   269   19.8  9.9  0.0  chr14             22188933 22189023 (30471209) C LOOPER-N5B_DR     DNA/Kolobok-T2        (379)   1161    1062  761839 *
   220   23.1  1.9  0.0  chr14             22188991 22189042 (30471190) + Kolobok-N16_DR    DNA/Kolobok?            998   1050   (192)  761840 *
   490   13.1  6.1  0.0  chr14             22189044 22189142 (30471090) + Kolobok-N16_DR    DNA/Kolobok?           1138   1242     (0)  761841  
   343   14.4  1.4  2.1  chr14             22189209 22189350 (30470882) C Polinton-1N1_DR   DNA/Maverick          (588)  14881   14741  761842 *
   770    4.4  0.0  0.0  chr14             22189246 22189404 (30470828) + (TTATA)n          Simple_repeat             2    160     (0)  761843  
   690   22.9  2.4  1.4  chr14             22189339 22189546 (30470686) + MuDR-2_DR         DNA/MULE-MuDR         18831  19040  (4893)  761844 *
   896   16.6  8.4  6.2  chr14             22189401 22189638 (30470594) C SINE2-5_DR        SINE/tRNA-V-RTE        (31)    251       9  761845  
   374   13.0 19.2  0.0  chr14             22189557 22189733 (30470499) C DNA9-3_DR         DNA/MULE-MuDR?       (1652)   9727    9517  761846 *
   557    2.5  0.0  0.0  chr14             22189639 22189759 (30470473) + (TTATA)n          Simple_repeat             4    124     (0)  761847 *
   787   23.8  9.0  1.7  chr14             22189639 22189678 (30470554) + EnSpm-N48B_DR     DNA/CMC-EnSpm          2384   2681  (4278)  761848  
   857   21.4  0.0  0.6  chr14             22189733 22189754 (30470478) + Penelope-5_DR     LINE/Penelope          2209   2304   (572)  761849  
   956   11.3  0.0  0.0  chr14             22189755 22189887 (30470345) + HE2_DR            SINE/tRNA-V-RTE         228    360     (3)  761850  
   857   21.4  0.0  0.6  chr14             22189888 22189901 (30470331) + Penelope-5_DR     LINE/Penelope          2305   2376   (500)  761849  
   261   17.5  1.7  1.7  chr14             22189973 22190030 (30470202) + IS3EU-4_DR        DNA/IS3EU             12082  12139  (2890)  761851  
   206   21.3  0.0  0.0  chr14             22190085 22190131 (30470101) + IS3EU-4_DR        DNA/IS3EU             12120  12166  (2863)  761852  
   264   20.9 14.1  1.0  chr14             22190925 22191016 (30469216) + EnSpm-17_DR       DNA/CMC-EnSpm          2706   2809  (6467)  761853  
  3242   10.1  9.8  0.2  chr14             22191105 22191632 (30468600) + LTR-8_DR          LTR                       1    579    (33)  761854  
  3067   10.2 11.3  0.4  chr14             22191872 22192498 (30467734) + hAT-N42B_DR       DNA/hAT-Ac                1    716     (1)  761855  
   200   20.7  4.0  8.4  chr14             22192499 22192546 (30467686) + Dada-U1A_DR       DNA/Dada               5632   5676  (5303)  761856 *
   397   14.4  5.4  2.1  chr14             22192509 22192600 (30467632) + EnSpm-17_DR       DNA/CMC-EnSpm          2693   2787  (6489)  761857  
   290   19.3  3.1 11.8  chr14             22192511 22192525 (30467707) + DNA2-16_DR        DNA                   10033  10037  (8014)  761858 *
   940   14.2  9.0  9.4  chr14             22192526 22192813 (30467419) C ANGEL             DNA/Kolobok             (0)    309      23  761859  
   298   21.4  9.0 12.7  chr14             22192682 22192836 (30467396) + DNA2-7_DR         DNA                    4764   4913  (4737)  761860 *
   448   22.2  9.8  3.8  chr14             22193399 22193623 (30466609) C L2-3_DRe          LINE/L2                 (8)   5060    4823  761861  
  3349   12.8  2.8  0.9  chr14             22193834 22194362 (30465870) C SINE3-1a          SINE/5S-Deu-L2          (2)    568      30  761862  
   780   18.5  9.8  8.2  chr14             22194404 22194762 (30465470) + hAT-N126_DR       DNA/hAT-Ac                1    364   (175)  761863  
  2529   11.1  2.2  0.8  chr14             22194763 22195124 (30465108) C DNA-N17_DR        DNA                     (0)    367       1  761864  
   748   17.4  0.0  3.0  chr14             22195180 22195315 (30464917) + HATN12B_DR        DNA/hAT-Ac              564    695     (0)  761865  
   751   24.0  5.0  7.8  chr14             22195327 22195588 (30464644) C HATN8_DR          DNA/Zisupton            (0)    255       1  761866  
   221   19.7  0.0  5.9  chr14             22196125 22196178 (30464054) + DNA2-16_DR        DNA                   10037  10087  (7964)  761867  
   228   25.0  5.9  0.0  chr14             22196200 22196267 (30463965) C DNA2-2_DR         DNA                     (6)    780     718  761868  
   212   22.0  1.7  1.7  chr14             22196252 22196311 (30463921) C DNA2-2_DR         DNA                   (695)     91      32  761869 *
  1438   22.4  4.6  4.1  chr14             22196305 22196714 (30463518) C DNA2-2_DR         DNA                    (32)    754     357  761868  
   582   24.1  2.7  4.9  chr14             22196582 22196769 (30463463) C hAT-N190B_DR      DNA/hAT               (343)    395     212  761870 *
  3607   15.1  3.3  1.9  chr14             22196914 22197603 (30462629) + DNA-8-12_DR       DNA/Merlin                1    700    (31)  761871  
   262   20.2 10.5  2.4  chr14             22197671 22197746 (30462486) C DNA2-2B_DR        DNA                   (638)    291     210  761872  
   304   26.7  0.7 11.1  chr14             22197953 22198091 (30462141) C DNA2-2_DR         DNA                   (592)    194      69  761868  
  3500    8.8  3.4  6.5  chr14             22198216 22198883 (30461349) C L1-45_DR          LINE/L1                 (6)   5136    4488  761873  
   509    4.7  0.0  0.0  chr14             22199345 22199408 (30460824) C TDR2              DNA/TcMar-Tc1          (25)    912     849  761874  
  3845    7.8  5.4  0.2  chr14             22199409 22199944 (30460288) + HATN3_DR          DNA/hAT-Tip100            1    564     (7)  761875  
  4500    8.3  1.5  0.0  chr14             22199974 22200590 (30459642) C TDR2              DNA/TcMar-Tc1         (311)    626       1  761874  
   331   19.0  0.0  0.0  chr14             22201390 22201447 (30458785) + Merlin-2_DR       DNA/Merlin             6499   6556  (7365)  761876 *
   441   15.9  0.0  3.4  chr14             22201436 22201526 (30458706) C DNA2-2_DR         DNA                   (698)     88       1  761877  
  2184   15.9 29.6  0.6  chr14             22201585 22202254 (30457978) C DNA-X-10_DR       DNA                     (0)   1507     645  761878  
   411   13.2 16.9  0.0  chr14             22202252 22202334 (30457898) C DNA-X-10_DR       DNA                  (1409)     98       2  761879 *
   201   13.2  0.0  5.3  chr14             22202300 22202339 (30457893) C SAT-23_DR         Satellite            (2600)   2104    2067  761880 *
  1323   19.7 15.2  2.5  chr14             22202334 22202728 (30457504) C Harbinger-N31B_DR DNA/PIF-Harbinger     (165)    516      73  761881  
   622   19.1  8.6  6.0  chr14             22203592 22203915 (30456317) + EnSpm-N14_DR      DNA/CMC-EnSpm          1787   2118  (2462)  761882  
   205   11.1  0.0  0.0  chr14             22203919 22203945 (30456287) + HATN1_DR          DNA/hAT                   1     27   (400)  761883  
   694   13.8  5.7  0.0  chr14             22204054 22204212 (30456020) + HATN1_DR          DNA/hAT                 115    282   (145)  761884  
   208   24.6  2.7  5.0  chr14             22204329 22204449 (30455783) + EnSpm-N14_DR      DNA/CMC-EnSpm          2210   2302  (2278)  761885 *
   602   20.9  1.3  0.0  chr14             22204448 22204600 (30455632) + DNA9-3_DR         DNA/MULE-MuDR?        10366  10520   (859)  761886 *
   831   11.4  8.1  0.0  chr14             22204476 22204624 (30455608) C EnSpm-N16_DR      DNA/CMC-EnSpm          (41)    161       1  761887  
   266   24.1  3.5 12.8  chr14             22204641 22204820 (30455412) + EnSpm-N14_DR      DNA/CMC-EnSpm          2653   2773  (1807)  761888  
   289   22.8  2.8  5.8  chr14             22204911 22205017 (30455215) C EnSpm-N14_DR      DNA/CMC-EnSpm        (2266)   2314    2211  761889  
   232   21.7  1.7  0.0  chr14             22205035 22205094 (30455138) + hAT-N170_DR       DNA/Merlin                1     61   (155)  761890  
   225   26.3 13.0  1.0  chr14             22205099 22205500 (30454732) C EnSpm-N14_DR      DNA/CMC-EnSpm        (1802)   2778    2246  761891  
   598   15.5 21.5  0.0  chr14             22206148 22206278 (30453954) C TDR13D            DNA                     (5)    757     516  761892  
  3036    9.6 13.6  1.4  chr14             22206314 22206829 (30453403) + LOOPERN3B_DR      DNA/Kolobok-T2          101    678   (371)  761893  
   255   25.0  4.2  3.3  chr14             22206749 22206868 (30453364) C Polinton-1_DR     DNA/Maverick          (800)  17685   17565  761894 *
  1317   10.2 32.7  0.6  chr14             22206904 22207258 (30452974) C TC1DR2            DNA/TcMar-Tc1           (2)    874     407  761895  
   687   19.1  4.2 17.8  chr14             22207052 22207382 (30452850) C Merlin-1_DR       DNA/Merlin           (6258)   4269    3977  761896 *
   219   27.2 10.2  7.1  chr14             22207221 22207426 (30452806) C CryptonV-N5_DR    DNA/Crypton-V       (19401)   5136    4925  761897 *
  2611    7.2  2.7  1.1  chr14             22207255 22207619 (30452613) C hAT-N137_DR       DNA/hAT-Ac            (865)   2706    2336  761898  
  2136    9.9  0.3  0.6  chr14             22207617 22207940 (30452292) C TC1DR2            DNA/TcMar-Tc1         (453)    423     101  761895 *
   202   13.5  0.0  0.0  chr14             22209191 22209227 (30451005) + Gypsy82-LTR_Dr    LTR/Gypsy               655    691   (654)  761899  
  3340    8.3  5.3  0.6  chr14             22209755 22210229 (30450003) C hAT-N158_DR       DNA/hAT-Ac              (0)    563      67  761900  
   499   13.7  0.0  3.4  chr14             22210256 22210346 (30449886) + ANGEL             DNA/Kolobok              53    140   (169)  761901  
  3358   13.3 20.4  0.0  chr14             22210359 22210999 (30449233) C TDR13             DNA                     (0)    772       1  761902  
   395   17.7 11.1  0.8  chr14             22211001 22211108 (30449124) C EnSpm-N13_DR      DNA/CMC-EnSpm        (8481)  13668   13550  761903  
   223   23.7 14.9  0.0  chr14             22211009 22211122 (30449110) + EnSpm-N40B_DR     DNA/CMC-EnSpm          3111   3241  (2266)  761904 *
   308   24.0  4.2  0.0  chr14             22211028 22211123 (30449109) C Dada-U1A_DR       DNA/Dada             (5230)   5749    5650  761905  
   916   22.5 20.4  3.2  chr14             22211513 22211944 (30448288) C Mariner-7_DR      DNA/TcMar-Tc1         (784)    803     300  761906  
   625   11.2  0.0  0.0  chr14             22211971 22212059 (30448173) + HarbingerN3_DR    DNA/PIF-Harbinger         1     89   (975)  761907 *
  1378   12.1 17.2  6.4  chr14             22212056 22212426 (30447806) + HarbingerN3_DR    DNA/PIF-Harbinger       195    603   (461)  761908  
   964    9.7  0.0  0.0  chr14             22212515 22212648 (30447584) + HarbingerN3_DR    DNA/PIF-Harbinger       930   1063     (1)  761909  
   228   21.0  2.2  5.7  chr14             22212574 22212664 (30447568) + IS4EU-2_DR        DNA/PIF-ISL2EU         2261   2348  (3018)  761910 *
  4873   13.1 23.4  1.0  chr14             22212677 22213853 (30446379) + DNA-1-7_DR        DNA/PIF-Harbinger         1   1438     (0)  761911  
   782   14.3  9.2  1.5  chr14             22213920 22214103 (30446129) C DNA11TA1_DR       DNA/CMC-EnSpm           (0)    203       6  761912  
   212    2.8  0.0 11.1  chr14             22214117 22214131 (30446101) + DNA6-9_DR         DNA/hAT-hAT5            201    211   (483)  761913  
   539   15.9 25.2  7.8  chr14             22214132 22214397 (30445835) + ANGEL             DNA/Kolobok               1    309     (0)  761914  
   380   18.8  6.7  2.8  chr14             22214306 22214409 (30445823) C EnSpm-17_DR       DNA/CMC-EnSpm        (6471)   2805    2698  761915 *
  4977   11.6  4.7  3.8  chr14             22215235 22216102 (30444130) + Harbinger-4N1B_DR DNA/PIF-Harbinger         1    876   (287)  761916  
  1277   15.4 19.3  1.2  chr14             22216105 22216446 (30443786) C Gypsy97-LTR-B_DR  LTR/Gypsy               (0)    403       1  761917  
  2126   11.7  0.7  0.3  chr14             22216447 22216753 (30443479) + Harbinger-4N1_DR  DNA/PIF-Harbinger       712   1019     (2)  761918  
   303   19.6  5.0  7.2  chr14             22217215 22217313 (30442919) C DNA4-1B_DR        DNA/Sola-2              (1)    613     517  761919 *
   892   19.5  0.2  5.5  chr14             22217266 22217289 (30442943) C Zisupton-6_DR     DNA/Zisupton        (13279)   8837    8729  761920  
   253   19.1 28.4  3.4  chr14             22217290 22217320 (30442912) C L1-53_DR          LINE/L1              (4697)   1749    1488  761921 *
   814    9.2  0.6  1.1  chr14             22217300 22217474 (30442758) C EnSpm-6N1_DR      DNA/CMC-EnSpm        (8114)   1122     949  761922 *
   918   10.6  0.0  0.0  chr14             22217321 22217340 (30442892) + (TA)n             Simple_repeat             1    111    (69)  761923  
   984   11.3  0.0  0.0  chr14             22217341 22217490 (30442742) + DNA9-3_DR         DNA/MULE-MuDR?         9442   9591  (1788)  761924  
   518   13.1  0.0  9.3  chr14             22217418 22217535 (30442697) + Harbinger-N17_DR  DNA/PIF-Harbinger       310    417  (1228)  761925 *
   918   10.6  0.0  0.0  chr14             22217491 22217500 (30442732) + (TA)n             Simple_repeat           112    180     (0)  761923  
   375   13.0 11.7  0.0  chr14             22217520 22217601 (30442631) C DNA4-1B_DR        DNA/Sola-2            (160)    454     364  761919 *
   892   19.5  0.2  5.5  chr14             22217536 22217552 (30442680) C Zisupton-6_DR     DNA/Zisupton        (13279)   8728    8639  761920  
   849   17.1 10.4  0.0  chr14             22217654 22217846 (30442386) C DNA4-1B_DR        DNA/Sola-2            (399)    215       3  761919  
   845    9.2  0.0  0.0  chr14             22218684 22218803 (30441429) C HE1_DR1           SINE/tRNA-V-RTE       (281)    121       2  761926  
   790   15.6  0.0  0.7  chr14             22218804 22218819 (30441413) C DNA8-17_DR        DNA/hAT-Tip100        (384)   1429    1295  761927  
  1839   12.9 27.5  0.2  chr14             22218957 22219436 (30440796) C TDR25             DNA/hAT-Charlie         (0)    611       1  761928  
   220   21.8 10.0  2.3  chr14             22219610 22219689 (30440543) + DNA-N33_DR        DNA                     455    540  (1163)  761929 *
  1102   18.3  2.4  1.6  chr14             22219629 22219878 (30440354) C ANGEL             DNA/Kolobok            (22)    287      36  761930  
   922   18.9 13.6  0.3  chr14             22219766 22220015 (30440217) + hAT-N127_DR       DNA/hAT-Charlie        6851   7133  (3183)  761931 *
   985    5.7  0.0  0.0  chr14             22219896 22220018 (30440214) + hAT-N137_DR       DNA/hAT-Ac             2585   2707   (864)  761932  
   315   21.7  0.0  1.2  chr14             22220026 22220109 (30440123) + DNA9-3_DR         DNA/MULE-MuDR?        10372  10454   (925)  761933  
  3221    9.4 10.0  1.1  chr14             22220116 22220677 (30439555) + LTR-8_DR          LTR                       1    611     (1)  761934  
   605    9.5  0.0  0.0  chr14             22220679 22220773 (30439459) + DNA9-3_DR         DNA/MULE-MuDR?        10475  10569   (810)  761935  
   887   14.6  0.0  0.0  chr14             22220981 22221124 (30439108) + DNA11TA1_DR       DNA/CMC-EnSpm            60    203     (0)  761936  
   390   16.7  5.1  1.2  chr14             22222120 22222186 (30438046) C Harbinger-N15_DR  DNA/PIF-Harbinger       (2)   2301    2232  761937  
  2282   11.6  0.0  0.6  chr14             22222187 22222516 (30437716) + Harbinger-N10_DR  DNA/PIF-Harbinger         1    328     (0)  761938  
   985   10.4  0.0  2.1  chr14             22222517 22222663 (30437569) C Harbinger-N15_DR  DNA/PIF-Harbinger      (69)   2234    2091  761937  
   338   12.4  0.0  9.6  chr14             22222601 22222680 (30437552) C DNA6-4_DR         DNA                   (792)   2747    2675  761939 *
  1622   16.1  1.9  6.3  chr14             22222676 22223039 (30437193) C Harbinger-N15_DR  DNA/PIF-Harbinger    (1503)    800     452  761940  
   609   10.6  0.0  1.2  chr14             22223032 22223117 (30437115) C Harbinger-N15_DR  DNA/PIF-Harbinger    (2218)     85       1  761940 *
   714   18.2  0.6  6.8  chr14             22223142 22223312 (30436920) + Gypsy-213_DR-LTR  LTR/Gypsy                 1    161   (311)  761941  
  1202   20.2  6.4  7.6  chr14             22223563 22223936 (30436296) C EnSpm-N59_DR      DNA/CMC-EnSpm?        (987)   2682    2313  761942 *
  2297   11.4  4.0  0.3  chr14             22223616 22223966 (30436266) C TDR17B            DNA/Sola-1            (778)    768     405  761943  
   660   14.3  3.5  0.9  chr14             22223866 22223978 (30436254) + Mariner-N5C_DR    DNA/TcMar              3348   3463  (4458)  761944 *
  2855    9.3 20.0  2.0  chr14             22224171 22224686 (30435546) + Harbinger-4N1B_DR DNA/PIF-Harbinger         1    607   (556)  761945  
   537   24.6  1.4  7.4  chr14             22224664 22224878 (30435354) + DIRS-6_DR         LTR/Ngaro              6092   6294   (232)  761946 *
  2246   11.1  2.3  0.6  chr14             22224703 22225045 (30435187) + DNA8-17_DR        DNA/hAT-Tip100         1320   1668   (145)  761947  
   753   17.2  2.2  2.8  chr14             22224886 22224975 (30435257) C MuDR-2_DR         DNA/MULE-MuDR        (4914)  19019   18931  761948 *
   443   14.0  1.0  1.0  chr14             22224976 22225076 (30435156) C TDR9              DNA                     (0)    208     108  761949  
   239   15.2  0.0  0.0  chr14             22225053 22225098 (30435134) C DNA11TA1_DR       DNA/CMC-EnSpm          (93)    110      65  761950 *
   215   17.5  1.7  1.7  chr14             22225056 22225113 (30435119) + Polinton-2N1_DR   DNA/Maverick           3929   3986  (7106)  761951 *
   218   10.9  2.1 15.1  chr14             22225582 22225599 (30434633) + hAT-N145_DR       DNA/hAT-Ac              692    777   (814)  761952  
   504    2.9  5.7  0.0  chr14             22225609 22225678 (30434554) + Mariner-N38_DR    DNA/TcMar-Tc1            59    132   (415)  761953  
  2439   11.9 11.7  1.4  chr14             22225685 22226137 (30434095) C ERV1-N1C_DR-LTR   LTR/ERV1              (326)    542      44  761954  
   325   16.6 11.9  5.3  chr14             22226304 22226462 (30433770) + ASAT_CY           Satellite                93    261     (1)  761955  
   270   16.7  1.0 12.0  chr14             22226592 22226633 (30433599) + CryptonV-N5_DR    DNA/Crypton-V         15210  15301  (9236)  761956  
   280    6.7  8.3  0.0  chr14             22226634 22226693 (30433539) + Dada-tL_DR        DNA/Dada               4702   4766  (5641)  761957  
   261   14.3  5.6  1.4  chr14             22226645 22226715 (30433517) + ENSPM-6_DR        DNA/CMC-EnSpm         24890  24963  (7653)  761958 *
   299   14.5  4.3  0.0  chr14             22226656 22226724 (30433508) + P-1_DR            DNA/P                  7305   7376  (2592)  761959 *
  1326   16.5  7.7  0.0  chr14             22226693 22226953 (30433279) + ANGEL             DNA/Kolobok              29    309     (0)  761960  
   263   21.0  1.2  1.2  chr14             22226725 22226737 (30433495) + DNA6-6_DR         DNA                    7364   7445  (3836)  761961 *
   218   23.4  0.0  0.0  chr14             22226914 22226960 (30433272) C Helitron-2_DR     RC/Helitron         (15247)  12165   12119  761962 *
   226   13.3  4.4  0.0  chr14             22226919 22226963 (30433269) C hAT-N183_DR       DNA/hAT-Ac           (1626)    369     323  761963  
   323   16.7  3.8  1.2  chr14             22227955 22228033 (30432199) C DNAX-16_DR        DNA                   (106)    317     237  761964  
  1054   15.1 22.8  1.1  chr14             22228042 22228335 (30431897) + Kolobok-N5_DR     DNA/Kolobok-T2?           1    357   (128)  761965  
  7199    6.9  5.7  1.4  chr14             22228339 22229440 (30430792) + DNA6-1_DR         DNA/hAT-hAT5              1   1149     (0)  761966  
   469   13.5  6.7  0.0  chr14             22229441 22229544 (30430688) + Kolobok-N5_DR     DNA/Kolobok-T2?         366    476     (9)  761967 *
   521   23.6  2.8  7.3  chr14             22229544 22229758 (30430474) C DNAX-16_DR        DNA                   (217)    206       1  761964  
   525   19.1  1.4  3.6  chr14             22230162 22230302 (30429930) + EnSpm-N5_DR       DNA/CMC-EnSpm             1    138   (152)  761968  
   208   23.9 15.3  1.2  chr14             22230347 22230418 (30429814) C SAT-18_DR         Satellite            (2931)    534     453  761969  
   394   23.1  5.1  3.0  chr14             22230774 22230871 (30429361) C DNA-N38_DR        DNA                   (523)    100       1  761970  
 45599    0.3  0.0  0.3  chr14             22230901 22236081 (30424151) + Tx1-2_DR          LINE/L1-Tx1               3   5168     (1)  761971  
  8907    2.7  0.5  1.4  chr14             22236182 22237275 (30422957) C HARBINGERN3B_DR   DNA/PIF-Harbinger       (0)   1084       1  761972  
  1007    9.8 17.2  0.5  chr14             22237275 22237448 (30422784) + TDR19             DNA/hAT-Charlie           1    203   (202)  761973 *
   450    9.8 37.4  0.0  chr14             22237451 22237573 (30422659) + EnSpm-N28_DR      DNA/CMC-EnSpm           178    300    (57)  761974  
   479   14.0  8.8 10.6  chr14             22237719 22237910 (30422322) C EnSpm-N4B_DR      DNA/CMC-EnSpm?          (7)    213      25  761975  
   249    9.8  0.0  0.0  chr14             22238003 22238039 (30422193) + Merlin-N3_DR      DNA/Merlin                9     45   (210)  761976  
   753   14.0  2.1  1.4  chr14             22238040 22238184 (30422048) C TDR23             DNA                     (0)   1147    1002  761977  
   576   13.5 11.4 19.4  chr14             22238180 22238372 (30421860) C TDR23             DNA                   (951)    196      17  761978 *
   525   15.3  6.3  0.0  chr14             22238370 22238480 (30421752) + Merlin-N3_DR      DNA/Merlin               46    163    (92)  761979 *
   229   10.5  0.0  0.0  chr14             22238478 22238515 (30421717) + Merlin-N3_DR      DNA/Merlin              218    255     (0)  761980 *
   341   11.1  9.7  0.0  chr14             22238535 22238606 (30421626) + REX1-4_DR         LINE/Rex-Babar         3224   3302    (10)  761981  
   249   27.3  3.4  0.0  chr14             22239558 22239645 (30420587) + CryptonV-N5_DR    DNA/Crypton-V          5305   5395 (19142)  761982 *
   375   17.6  0.0  0.0  chr14             22239580 22239647 (30420585) C hAT-N142_DR       DNA/hAT?              (991)    445     378  761983  
   348   14.0  2.0  6.3  chr14             22239648 22239678 (30420554) C DNA-8-9_DR        DNA/hAT-Ac           (1563)   2156    2062  761984  
   286    9.9  7.7  5.4  chr14             22239828 22239918 (30420314) C CryptonV-N4_DR    DNA/Crypton-V       (11016)   2477    2419  761985  
   222   22.2 10.5  5.0  chr14             22239856 22239931 (30420301) + DIRS-8B_DR        LTR/Ngaro               233    312  (7001)  761986 *
   439   25.1  5.3  8.5  chr14             22239886 22240055 (30420177) + DNA-2-32_DR       DNA/CMC-EnSpm?         2445   2609  (6173)  761987 *
  1711   23.1 10.2  8.2  chr14             22239936 22240749 (30419483) C EnSpm-N11_DR      DNA/CMC-EnSpm        (1704)   3649    2821  761988 *
  2658    9.4  3.0  1.1  chr14             22240056 22240302 (30419930) + hAT-N137_DR       DNA/hAT-Ac             2342   2727   (844)  761989  
  1829   15.2 22.2  1.0  chr14             22240750 22241154 (30419078) C hAT-N22B_DR       DNA/hAT-Ac            (648)    731     242  761990  
   959   15.6  0.6  0.0  chr14             22241140 22241299 (30418933) + SINE2-5_DR        SINE/tRNA-V-RTE         122    282     (0)  761991 *
   780   17.3  2.3  1.7  chr14             22241154 22241324 (30418908) + ZFERV-2N1-I_DR    LTR/ERV1               5883   6054   (923)  761992 *
   213   14.0  7.8  1.9  chr14             22241290 22241340 (30418892) C TDR16             DNA/Merlin            (259)     54       1  761993 *
   212   24.4  0.0  5.4  chr14             22241341 22241368 (30418864) C Dada-U1A_DR       DNA/Dada             (7533)   3446    3423  761994  
   205   13.5  0.0  3.9  chr14             22241376 22241429 (30418803) + DNA-TA-4_DR       DNA/TcMar              4667   4718  (5077)  761995  
   242   18.3 23.2  0.0  chr14             22241555 22241636 (30418596) C EnSpm-17_DR       DNA/CMC-EnSpm        (6459)   2817    2717  761996  
   318   14.2  7.9  0.3  chr14             22242275 22242292 (30417940) + Polinton-1N1_DR   DNA/Maverick          14716  14769   (700)  761997  
   433   10.9  0.9  0.0  chr14             22242293 22242413 (30417819) + (TATAA)n          Simple_repeat             1    122     (0)  761998  
   318   14.2  7.9  0.3  chr14             22242414 22242441 (30417791) + Polinton-1N1_DR   DNA/Maverick          14770  14864   (605)  761997  
  1128   13.8  4.6  3.3  chr14             22242496 22242735 (30417497) + I-3_DR            LINE/I                 5179   5421     (5)  761999  
   936   21.3 12.6  9.8  chr14             22242845 22243322 (30416910) C piggyBac-N18_DR   DNA/PiggyBac            (0)    654     165  762000  
   393   12.3  1.5  0.0  chr14             22243341 22243354 (30416878) + DNA-X-4_DR        DNA                    1098   1112   (133)  762001  
  1216   13.8 16.0 25.3  chr14             22243355 22243905 (30416327) C TE-X-1B_DR        DNA                     (0)   1409     900  762002 *
  1777   17.4 27.7  4.5  chr14             22243609 22243899 (30416333) + Merlin-2_DR       DNA/Merlin            10255  11145  (2776)  762003  
  2370   10.8 14.2  2.8  chr14             22243900 22244357 (30415875) C DNA-X-4_DR        DNA                   (736)    509       1  762004  
   620   16.7  8.7  0.0  chr14             22244484 22244633 (30415599) + Merlin-N3_DR      DNA/Merlin               21    183    (72)  762005  
   218   11.9  0.0  2.4  chr14             22244683 22244714 (30415518) + EnSpm-N4B_DR      DNA/CMC-EnSpm?           50     80   (140)  762006  
  2975   13.8  3.5  7.9  chr14             22244715 22245350 (30414882) + DNA-5-1_DR        DNA/hAT?                  1    610   (129)  762007  
  1073   15.3  1.2 13.0  chr14             22245350 22245590 (30414642) + hAT-N152_DR       DNA/hAT-Blackjack         7    222   (108)  762008 *
   669   20.9  3.1 16.6  chr14             22245591 22245642 (30414590) + TE-X-1B_DR        DNA                     460    718   (691)  762009  
   236   21.5  2.4  3.7  chr14             22247081 22247162 (30413070) C EnSpm-N27B_DR     DNA/CMC-EnSpm          (16)    157      77  762010  
   212    5.1  9.8  3.1  chr14             22247132 22247192 (30413040) + EnSpm-16_DR       DNA/CMC-EnSpm           560    624  (9160)  762011 *
   207   20.8  0.0  2.1  chr14             22248382 22248430 (30411802) + BEL14-I_DR        LTR/Pao                4622   4669  (1490)  762012  
   480   22.3  0.0 11.3  chr14             22248601 22248941 (30411291) + (TAG)n            Simple_repeat             1    302     (0)  762013  
   236   22.0  5.1  0.0  chr14             22248966 22249024 (30411208) + hAT-N127_DR       DNA/hAT-Charlie        6847   6908  (3408)  762014 *
   281   18.0  0.0  0.0  chr14             22248975 22249024 (30411208) + ANGEL             DNA/Kolobok             169    218    (91)  762015  
   258   20.3  0.0  3.1  chr14             22248976 22249041 (30411191) + DNA2-7_DR         DNA                    4781   4844  (4806)  762016 *
   446   19.2 20.4  0.9  chr14             22249017 22249044 (30411188) + EnSpm-N13_DR      DNA/CMC-EnSpm          1968   2046 (20103)  762017  
   204   22.9 17.5  5.6  chr14             22249025 22249071 (30411161) C Dada-U1A_DR       DNA/Dada             (5212)   5767    5660  762018 *
   492   20.4 12.5  1.2  chr14             22249045 22249068 (30411164) + Penelope-5_DR     LINE/Penelope          2208   2363   (509)  762019  
   583   16.4 14.7  0.0  chr14             22249069 22249184 (30411048) + SINE2-5_DR        SINE/tRNA-V-RTE         150    282     (0)  762020  
   446   19.2 20.4  0.9  chr14             22249189 22249219 (30411013) + EnSpm-N13_DR      DNA/CMC-EnSpm          2047   2141 (20008)  762017  
   519   22.6 18.5  0.8  chr14             22249840 22250044 (30410188) C piggyBac-N9_DR    DNA/PiggyBac            (0)   1191     951  762021  
  1714   12.4 22.3  1.7  chr14             22250045 22250430 (30409802) C hAT-N180_DR       DNA/hAT?                (0)   1151     688  762022  
   792    7.6  2.9  0.0  chr14             22250431 22250535 (30409697) C hAT-N42_DR        DNA/hAT-Ac            (605)    108       1  762023  
  7268    9.8  4.9  0.7  chr14             22250653 22251768 (30408464) + DNA-8-3_DR        DNA/P                     1   1163     (0)  762024  
   451   21.6 31.6  0.8  chr14             22251829 22252015 (30408217) C piggyBac-N9_DR    DNA/PiggyBac          (727)    464     221  762021  
  1362   12.2  1.6  0.8  chr14             22252216 22252471 (30407761) C Mariner-N38_DR    DNA/TcMar-Tc1           (0)    547     290  762025  
   606   10.5 11.4  0.0  chr14             22252459 22252563 (30407669) C Mariner-N38_DR    DNA/TcMar-Tc1         (430)    117       1  762025 *
   306   28.6  0.0  2.7  chr14             22252473 22252587 (30407645) + Dada-tL_DR        DNA/Dada               2267   2378  (8029)  762026 *
   228   15.0  0.0  0.0  chr14             22252566 22252605 (30407627) C CryptonV-2_DR     DNA/Crypton-V       (14497)   7314    7275  762027 *
   241   26.9  1.1  2.1  chr14             22253184 22253278 (30406954) C DNAX-23_DR        DNA                  (9166)   2635    2542  762028 *
   334   19.5 14.4  3.9  chr14             22253231 22253369 (30406863) C ASAT_CY           Satellite               (9)    253     101  762029  
   204   23.1  2.4  6.2  chr14             22254523 22254605 (30405627) + Zisupton-2_DR     DNA/Zisupton           4004   4083   (971)  762030  
  1104    3.9 32.8  0.0  chr14             22254670 22254849 (30405383) C TDR20             DNA/Merlin              (0)    239       1  762031  
   883   10.9 33.8  0.0  chr14             22254850 22254878 (30405354) + EnSpm-N59_DR      DNA/CMC-EnSpm?         1744   2023  (1646)  762032  
   838   10.1  0.0  0.0  chr14             22254930 22255048 (30405184) C Kolobok-N2_DR     DNA/Kolobok-T2          (0)   1371    1253  762033  
  2111   15.3 14.9  1.0  chr14             22255082 22255537 (30404695) + TDR13             DNA                     254    772     (0)  762034  
   275   25.1  0.0  7.9  chr14             22255538 22255619 (30404613) + hAT-N103_DR       DNA/hAT-Charlie         201    276   (411)  762035  
  1065   22.5 10.4  3.3  chr14             22255650 22255985 (30404247) C Kolobok-N3_DR     DNA/Kolobok-T2?        (10)    360       2  762036  
  3842   13.5  8.8  2.9  chr14             22256056 22256785 (30403447) + TDR13             DNA                       1    772     (0)  762037  
   226   22.8  0.0  3.0  chr14             22256786 22256852 (30403380) C DNA-AT-2_DR       DNA                  (1276)    165     101  762038  
  5019    5.5  4.6  0.3  chr14             22256853 22257508 (30402724) + LOOPER-N5B_DR     DNA/Kolobok-T2            1    684   (856)  762039  
  5964    4.7  5.1  0.5  chr14             22257512 22258278 (30401954) C DNA25TWA2_DR      DNA                     (0)    802       1  762040  
  4439    9.6 15.7  0.1  chr14             22258284 22259014 (30401218) + LOOPER-N5B_DR     DNA/Kolobok-T2          696   1540     (0)  762041  
   272   26.4  4.7  2.5  chr14             22260401 22260523 (30399709) C P-1N3_DR          DNA/P                (9669)    299     171  762042  
   212   17.1  0.0  0.0  chr14             22260618 22260652 (30399580) + Harbinger-2N1_DR  DNA/PIF-Harbinger         4     38   (675)  762043  
   461   14.7  9.4  3.6  chr14             22260669 22260774 (30399458) + Harbinger-2N2_DR  DNA/PIF-Harbinger       125    236   (390)  762044  
   226   22.9  0.0  0.0  chr14             22260788 22260835 (30399397) + hAT-N36C_DR       DNA/hAT                1350   1397   (520)  762045 *
  4309    9.2  3.6  1.2  chr14             22260801 22261440 (30398792) C DNA-3-2B_DR       DNA/PIF-Harbinger     (177)    655       1  762046  
   486   20.6 16.4  5.3  chr14             22261441 22261681 (30398551) C DNAX-18_DR        DNA/Merlin            (138)    620     353  762047  
   897   10.2  0.0  2.2  chr14             22261682 22261820 (30398412) C Kolobok-N8_DRe    DNA/Kolobok-T2          (0)    895     760  762048  
 11295    2.9  9.7  2.4  chr14             22261821 22263351 (30396881) C Kolobok-N9_DR     DNA/Kolobok-T2          (0)   1639       1  762049  
  5863    5.7  1.2  1.1  chr14             22263352 22264106 (30396126) C Kolobok-N8_DRe    DNA/Kolobok-T2        (136)    759       4  762048  
   368   10.2  0.0  0.0  chr14             22264150 22264208 (30396024) + DNAX-18_DR        DNA/Merlin              488    546   (212)  762050  
  2658   18.3  6.6  1.2  chr14             22264210 22264757 (30395475) C DNA25TWA2_DR      DNA                     (0)    802     226  762051  
  3401    7.7  6.1  2.7  chr14             22264810 22265318 (30394914) C DNA-8-29_DR       DNA/hAT-Tip100        (494)    526       1  762052  
   503   12.5  5.7  0.0  chr14             22265319 22265406 (30394826) C DNAX-18_DR        DNA/Merlin            (665)     93       1  762047  
   320   21.6  2.7  0.0  chr14             22265439 22265512 (30394720) C Harbinger-N27_DR  DNA/PIF-Harbinger?    (144)     76       1  762053  
  2011   11.9 19.4  0.4  chr14             22266368 22266759 (30393473) C TDR13             DNA                     (1)    771     305  762054  
  3140   14.8  4.0  3.2  chr14             22266760 22267351 (30392881) + Harbinger-N30_DR  DNA/PIF-Harbinger?        3    599     (0)  762055  
  1721   13.3  5.7  1.0  chr14             22267359 22267639 (30392593) C TDR13             DNA                   (478)    294       1  762054  
   240   23.5  5.0 10.5  chr14             22267640 22267681 (30392551) + DNA9-3_DR         DNA/MULE-MuDR?         5776   5812  (5567)  762056  
   349   12.3 19.6  1.6  chr14             22267788 22267894 (30392338) C EnSpm-N13_DR      DNA/CMC-EnSpm       (15929)   6220    6095  762057  
   311   13.7 11.8  4.9  chr14             22267791 22267814 (30392418) C Mariner-N19_DR    DNA/TcMar-ISRm11      (722)    764     706  762058 *
   332   18.4  0.0  3.5  chr14             22267815 22267904 (30392328) C DNA8-26_DR        DNA                  (3789)    741     655  762059  
   311   13.7 11.8  4.9  chr14             22267905 22267943 (30392289) C Mariner-N19_DR    DNA/TcMar-ISRm11      (722)    705     602  762058  
   200   17.0 11.3  0.0  chr14             22268014 22268066 (30392166) C Mariner-N19_DR    DNA/TcMar-ISRm11     (1008)    478     420  762058  
   281   12.8  0.0 27.6  chr14             22270235 22270331 (30389901) C hAT-N164_DR       DNA/hAT-Tip100        (672)   1368    1293  762060 *
  3607    6.8  1.4  1.0  chr14             22270251 22270766 (30389466) C Mariner-N38_DR    DNA/TcMar-Tc1           (0)    547      30  762061  
   686   16.1 11.7  1.6  chr14             22270616 22270656 (30389576) + Kolobok-4_DR      DNA/Kolobok-T2         3314   3497  (3130)  762062 *
   695    5.7 14.3  2.1  chr14             22270657 22270782 (30389450) + CryptonV-N4_DR    DNA/Crypton-V          4960   5100  (8393)  762063  
   222   23.2  0.0  0.0  chr14             22270739 22270794 (30389438) + hAT5-N2_DR        DNA/hAT-hAT5           1537   1592   (993)  762064 *
  1619    6.0  2.8  0.0  chr14             22273965 22274179 (30386053) C TDR20             DNA/Merlin              (0)    239      19  762065  
   677   25.3 14.9  0.3  chr14             22274241 22274502 (30385730) C Mariner-7_DR      DNA/TcMar-Tc1         (131)   1456    1157  762066  
   873   17.8 11.2  1.6  chr14             22274533 22274755 (30385477) C Mariner-7_DR      DNA/TcMar-Tc1         (731)    856     613  762066  
  3052    7.0  2.1  1.4  chr14             22274824 22275242 (30384990) C hAT-N47_DR        DNA/hAT-Tip100          (2)    422       1  762067  
   663   23.5  1.1  2.8  chr14             22275639 22275822 (30384410) C Mariner-7_DR      DNA/TcMar-Tc1        (1082)    505     325  762066  
   402   27.8  6.5  7.4  chr14             22276081 22276340 (30383892) C Kolobok-N10_DR    DNA/Kolobok             (1)    642     385  762068  
   246   15.2  2.2  0.0  chr14             22276389 22276434 (30383798) + Harbinger-N31_DR  DNA/PIF-Harbinger         4     50   (635)  762069 *
  2316   13.9  3.0  1.0  chr14             22276426 22276818 (30383414) + Harbinger-N31_DR  DNA/PIF-Harbinger        78    478   (207)  762070  
  1335    6.6  0.3 16.1  chr14             22276819 22277105 (30383127) + TDR17             DNA/Sola-1                1    248     (0)  762071  
   844   13.7  9.1  0.2  chr14             22277106 22277286 (30382946) + Harbinger-N31_DR  DNA/PIF-Harbinger       472    645    (36)  762072 *
  4710   13.2  2.4  3.1  chr14             22277253 22278062 (30382170) + L2-1_DR           LINE/L2                4173   4976     (9)  762073  
   349   15.0  1.8  1.8  chr14             22278060 22278133 (30382099) + Harbinger-N28_DR  DNA/PIF-Harbinger       608    662     (0)  762074 *
   221   17.5 20.6  0.0  chr14             22278189 22278251 (30381981) C hAT-N174_DR       DNA/hAT-Ac             (25)    714     639  762075  
   688   15.5  8.0  0.5  chr14             22278266 22278453 (30381779) C DNA9-3_DR         DNA/MULE-MuDR?        (807)  10572   10371  762076 *
  1721   10.4  5.7  0.9  chr14             22278446 22278746 (30381486) C EnSpm-N14B_DR     DNA/CMC-EnSpm         (141)    315       1  762077  
  2643   15.2  2.1  1.0  chr14             22278817 22279295 (30380937) C Harbinger-N31_DR  DNA/PIF-Harbinger      (20)    665     182  762078  
   267   11.4  2.3  0.0  chr14             22279295 22279338 (30380894) C Harbinger-N31_DR  DNA/PIF-Harbinger     (640)     45       1  762078 *
   202   27.3  0.0  0.0  chr14             22280250 22280304 (30379928) + Harbinger-N19_DR  DNA/PIF-Harbinger       164    218   (405)  762079  
   721   19.0  0.7  1.4  chr14             22280389 22280532 (30379700) + SINE3-2_DR        SINE?                    20    162     (2)  762080  
   856    7.3  0.0  0.0  chr14             22280536 22280645 (30379587) C TDR8C             DNA                     (0)   1122    1013  762081  
  2652    8.5  2.8  0.3  chr14             22280646 22281009 (30379223) + DNA-2-2_DR        DNA                       1    373    (34)  762082  
   231    3.6  0.0  0.0  chr14             22281025 22281052 (30379180) C TDR8C             DNA                   (108)   1014     987  762081  
   573   12.6 35.3  0.6  chr14             22281054 22281189 (30379043) C TDR8C             DNA                   (177)    945     763  762081  
   338   21.4  0.0  1.4  chr14             22281128 22281198 (30379034) C EnSpm-N40_DR      DNA/CMC-EnSpm        (4447)    947     878  762083 *
   231   22.4  2.5  5.1  chr14             22281210 22281223 (30379009) C DNA2-7_DR         DNA                  (4088)   5562    5551  762084  
  4489    5.6  0.2  0.2  chr14             22281224 22281776 (30378456) C Harbinger-8N1_DR  DNA/PIF-Harbinger       (2)    553       1  762085  
   202   28.3  1.9  0.0  chr14             22281730 22281782 (30378450) C EnSpm-N10_DR      DNA/CMC-EnSpm        (7075)   2233    2180  762086 *
  4578   10.6  0.5  0.2  chr14             22281778 22282408 (30377824) C DNA8-18_DR        DNA                   (499)    634       2  762087  
  1900   11.2  2.8  0.0  chr14             22282410 22282694 (30377538) C TDR8C             DNA                   (352)    770     478  762081  
   552    7.0  3.5  0.0  chr14             22282705 22282787 (30377445) C TDR8C             DNA                   (750)    372     287  762081  
 10676    3.0 12.7  3.1  chr14             22282788 22284287 (30375945) + Kolobok-N9_DR     DNA/Kolobok-T2            1   1639     (0)  762088  
  1216   12.5 18.9  0.4  chr14             22284288 22284517 (30375715) C TDR8C             DNA                   (847)    275       3  762081  
   237   30.5  3.7  1.8  chr14             22284562 22284668 (30375564) + Harbinger-N19_DR  DNA/PIF-Harbinger       425    533    (90)  762089  
   243   19.0 10.9  1.4  chr14             22285255 22285318 (30374914) C ASAT_CY           Satellite              (51)    211     142  762090  
   212   25.4  0.0  4.5  chr14             22285403 22285472 (30374760) C DNA8-28_DR        DNA/hAT              (3515)   3627    3561  762091 *
  1338   16.7 20.5  0.5  chr14             22285412 22285718 (30374514) C DNA8-17_DR        DNA/hAT-Tip100        (142)   1671    1304  762092  
  1133   21.1 12.5  4.9  chr14             22285719 22285770 (30374462) + EnSpm-15_DR       DNA/CMC-EnSpm           946   1330 (10124)  762093  
   747   17.1  4.0  2.3  chr14             22285987 22286160 (30374072) C IS3EU-4_DR        DNA/IS3EU            (5733)   9296    9120  762094 *
  2327   10.2  2.5  1.1  chr14             22286023 22286388 (30373844) C hAT-N137_DR       DNA/hAT-Ac            (864)   2707    2337  762095  
   895   17.0  5.3  5.8  chr14             22286175 22286418 (30373814) + CryptonV-N4_DR    DNA/Crypton-V          7659   7901  (5592)  762096 *
  2863   14.6 19.6  0.3  chr14             22286606 22287224 (30373008) + LOOPERN3B_DR      DNA/Kolobok-T2            1    738   (311)  762097  
  2322   10.7  9.4  1.5  chr14             22287225 22287595 (30372637) C Harbinger-N9_DR   DNA/PIF-Harbinger       (0)    643     244  762098  
  4547    3.5  0.0  0.4  chr14             22287609 22288149 (30372083) C DNA21TA1_DR       DNA/TcMar-Tc1           (0)    539       1  762099  
  1546    8.3  2.5  0.0  chr14             22288151 22288354 (30371878) C Harbinger-N9_DR   DNA/PIF-Harbinger     (434)    209       1  762098  
  1435   15.3  0.3  3.9  chr14             22288388 22288680 (30371552) + LOOPERN3B_DR      DNA/Kolobok-T2          767   1049     (0)  762100  
  1565   13.2  3.1  0.0  chr14             22288961 22289218 (30371014) + MuDR-N2_DR        DNA/MULE-MuDR            58    323     (0)  762101  
  6843    8.4  1.0  0.0  chr14             22290362 22291286 (30368946) C TDR2              DNA/TcMar-Tc1           (3)    934       1  762102  
   671   24.2  5.5 11.6  chr14             22291372 22291717 (30368515) + Kolobok-N15_DR    DNA/Kolobok               2    328   (584)  762103  
   845    3.6  0.0  5.4  chr14             22291804 22291820 (30368412) C CryptonV-N3_DR    DNA/Crypton-V        (1803)  18860   18750  762104  
   845    3.0  0.0  0.0  chr14             22291821 22291920 (30368312) C DNA8-26_DR        DNA                  (1613)   2917    2818  762105  
  1585   23.3  0.8  1.6  chr14             22292010 22292389 (30367843) C Kolobok-N15_DR    DNA/Kolobok           (535)    377       1  762106  
   932   14.6  2.1  6.0  chr14             22293361 22293550 (30366682) C HarbingerN7_DR    DNA/PIF-Harbinger       (2)    476     294  762107  
   646   10.6  7.1  0.0  chr14             22293544 22293656 (30366576) C HarbingerN7_DR    DNA/PIF-Harbinger     (345)    133      13  762107 *
   244   22.7  8.5  4.5  chr14             22293575 22293680 (30366552) + DIRS-N4_DR        LTR/Ngaro              2154   2263  (3533)  762108 *
   327    9.8  0.0 15.4  chr14             22293661 22293720 (30366512) C REP-1_DR          Unknown                 (6)     52       1  762109  
   743   12.0  8.6  2.3  chr14             22294237 22294398 (30365834) C ANGEL             DNA/Kolobok             (0)    309     138  762110  
   501   19.4  6.2  6.2  chr14             22294399 22294452 (30365780) + hAT-N134_DR       DNA/hAT?                763    958   (107)  762111  
   434    6.9  0.0  1.0  chr14             22294408 22294509 (30365723) C CryptonV-3_DR     DNA/Crypton-V       (22931)    522     422  762112 *
   434   10.6  8.2  2.1  chr14             22294432 22294566 (30365666) + EnSpm-N33_DR      DNA/CMC-EnSpm           276    418  (1839)  762113  
   357   19.2  2.4  2.5  chr14             22294567 22294591 (30365641) C EnSpm-N13_DR      DNA/CMC-EnSpm        (4489)  17621   17506  762114  
  1216   17.7  7.9  0.0  chr14             22294691 22294956 (30365276) + DNA-8-3_DR        DNA/P                     4    290   (873)  762115 *
  2230   15.7  0.2  4.7  chr14             22294908 22294956 (30365276) + DNA8-17_DR        DNA/hAT-Tip100         1277   1659   (154)  762116  
  2463   10.1  0.6  0.9  chr14             22294957 22295307 (30364925) + SINE2-4_DR        SINE/tRNA-V-RTE          12    361    (10)  762117  
   656   17.7  5.5  2.7  chr14             22295181 22295325 (30364907) + Penelope-5_DR     LINE/Penelope          2233   2381   (495)  762118 *
  2610    8.1  7.0  0.0  chr14             22295314 22295697 (30364535) + DNA-8-3_DR        DNA/P                   288    698   (465)  762119  
  4466    6.4  0.7  0.0  chr14             22295698 22296258 (30363974) C EnSpm-N39B_DR     DNA/CMC-EnSpm?          (0)    565       1  762120  
   699   12.4  0.8  4.1  chr14             22296481 22296606 (30363626) + EnSpm-N27B_DR     DNA/CMC-EnSpm            32    153    (20)  762121  
   278    5.3  3.2  0.0  chr14             22297774 22297867 (30362365) + (TTA)n            Simple_repeat             1     97     (0)  762122  
   245    6.2  0.0  0.0  chr14             22297890 22297921 (30362311) C Rex1-31_DRe       LINE/Rex-Babar         (12)   3521    3490  762123  
   475   14.3  3.0 20.2  chr14             22297992 22298193 (30362039) C Rex1-31_DRe       LINE/Rex-Babar        (212)   3321    3149  762123  
  1293   14.1 14.8  0.6  chr14             22298598 22298875 (30361357) C Kolobok-N1_DR     DNA/Kolobok-T2?         (0)    799     483  762124  
   226    5.5  0.0 21.1  chr14             22298956 22299001 (30361231) + Kolobok-N1_DR     DNA/Kolobok-T2?           2     39   (760)  762125 *
  2421   18.3 15.9  0.5  chr14             22298996 22299632 (30360600) + Kolobok-N1_DR     DNA/Kolobok-T2?          66    799     (0)  762126  
  2899    7.5  2.7  1.2  chr14             22300761 22301164 (30359068) C TC1DR3            DNA/TcMar-Tc1           (0)   1225     816  762127  
  2520    7.0  0.0  0.9  chr14             22301162 22301495 (30358737) C TC1DR3            DNA/TcMar-Tc1         (894)    331       1  762127 *
   230   16.2  0.0  0.0  chr14             22301468 22301504 (30358728) C hAT-24_DR         DNA/hAT-Ac           (2083)   1705    1669  762128 *
   246   17.5  3.5  1.7  chr14             22302569 22302626 (30357606) + DNA2-16_DR        DNA                   10024  10082  (7969)  762129 *
   324   19.8  3.5  0.0  chr14             22302579 22302591 (30357641) C EnSpm-7_DR        DNA/CMC-EnSpm        (1602)   9432    9417  762130  
   734   24.6  6.7  2.9  chr14             22302592 22302859 (30357373) + ANGEL             DNA/Kolobok               1    278    (31)  762131  
   421   20.9  2.6  0.8  chr14             22302759 22302874 (30357358) + EnSpm-N47_DR      DNA/CMC-EnSpm?         1959   2076   (941)  762132 *
   872   15.8 27.0  2.7  chr14             22302859 22303184 (30357048) + DNA-5-8B_DR       DNA/hAT-hAT5             25    427     (0)  762133  
  1468   16.8 16.4  0.2  chr14             22303691 22304037 (30356195) C ENSPM-6_DR        DNA/CMC-EnSpm        (3926)  27815   27428  762134  
   341    8.3  0.0 11.5  chr14             22304042 22304109 (30356123) C CryptonV-N2_DR    DNA/Crypton-V        (4510)  12128   12068  762135 *
  2023   13.9 12.2  0.0  chr14             22304086 22304495 (30355737) C ENSPM-6_DR        DNA/CMC-EnSpm        (4410)  27331   26886  762134  
   620   12.9 36.8  0.0  chr14             22306102 22306256 (30353976) C DNA-3-6_DR        DNA/Zator?            (373)    212       1  762136  
  3392    9.4 38.4  0.4  chr14             22306257 22307105 (30353127) C DNA-X-4_DR        DNA                    (75)   1170       1  762137  
   388   18.6  1.2  0.0  chr14             22307033 22307118 (30353114) C Merlin-1_DR       DNA/Merlin           (9327)   1200    1114  762138 *
   292   15.4  2.9  4.5  chr14             22308184 22308251 (30351981) + Kolobok-N11_DR    DNA/Kolobok-T2           55    121   (350)  762139  
  3991    5.5  2.2  1.7  chr14             22308252 22308785 (30351447) + DNA6-8B_DR        DNA                       1    537  (2135)  762140  
   633    2.7  0.0  0.0  chr14             22308784 22308857 (30351375) + Helitron-2_DR     RC/Helitron           12449  12522 (14890)  762141 *
  1986   12.3  9.7  5.2  chr14             22308855 22309370 (30350862) + IS3EU-4N_DR       DNA/IS3EU               455    992  (1033)  762142  
  1258   13.6  9.4  0.7  chr14             22309386 22309651 (30350581) + CryptonV-N5_DR    DNA/Crypton-V         16211  16499  (8038)  762143  
  4186   11.6  2.3  0.2  chr14             22309908 22310521 (30349711) C hAT-N74_DR        DNA/hAT-Ac            (865)    629       3  762144  
  1619    6.1  0.0  0.0  chr14             22310522 22310717 (30349515) + hAT-N127_DR       DNA/hAT-Charlie        5814   6009  (4307)  762145  
   692   15.2  1.2  0.3  chr14             22310701 22310833 (30349399) + SINE3-1           SINE/5S-Deu-L2          312    455   (135)  762146 *
   855   19.5  0.6  0.0  chr14             22311172 22311340 (30348892) C Kolobok-N10B_DR   DNA/Kolobok             (0)    271     102  762147  
   952   10.5  3.9  1.3  chr14             22311358 22311511 (30348721) C HATN8_DR          DNA/Zisupton           (28)    227      70  762148  
   866   12.4  3.0  6.3  chr14             22311660 22311823 (30348409) C HATN8_DR          DNA/Zisupton           (27)    228      70  762149  
  2242   15.6  1.9  2.4  chr14             22311896 22311923 (30348309) + EnSpm-N10_DR      DNA/CMC-EnSpm          3364   3570  (5738)  762150  
  2553   10.3  0.6  0.8  chr14             22311924 22312285 (30347947) + SINE2-4_DR        SINE/tRNA-V-RTE           9    369     (2)  762151  
  2242   15.6  1.9  2.4  chr14             22312286 22312310 (30347922) + EnSpm-N10_DR      DNA/CMC-EnSpm          3571   3776  (5532)  762150  
   784   17.9 12.4  1.0  chr14             22312319 22312504 (30347728) C piggyBac-N13B_DR  DNA/PiggyBac          (427)    974     768  762152 *
   917   14.2  0.6  0.6  chr14             22312352 22312507 (30347725) C HATN8_DR          DNA/Zisupton           (94)    161       6  762153  
   365   16.7  0.0  2.8  chr14             22312521 22312594 (30347638) C Kolobok-N10B_DR   DNA/Kolobok           (199)     72       1  762147  
   319   25.7  1.2  9.9  chr14             22312595 22312684 (30347548) C DNA2-8_DR         DNA/CMC-EnSpm        (1729)   2678    2528  762154  
   254   24.7 24.2  1.9  chr14             22312730 22312861 (30347371) + DNA2-8_DR         DNA/CMC-EnSpm          2528   2688  (1719)  762155 *
   576   18.6 24.5  0.8  chr14             22312804 22313003 (30347229) + Kolobok-N10B_DR   DNA/Kolobok              25    271     (0)  762156  
   208   26.0  1.5  8.2  chr14             22312896 22313025 (30347207) C EnSpm-17_DR       DNA/CMC-EnSpm        (6471)   2805    2684  762157 *
   207   22.2  2.2  0.0  chr14             22313243 22313287 (30346945) + Gypsy11-I_DR      LTR/Gypsy               807    852  (5344)  762158  
   619   16.5  0.0  0.0  chr14             22313985 22314087 (30346145) C Kolobok-N10B_DR   DNA/Kolobok             (0)    271     169  762159  
   311   15.3  9.6  3.0  chr14             22314721 22314732 (30345500) C CryptonV-N4_DR    DNA/Crypton-V        (8382)   5111    5094  762160  
  3377    8.9  1.9  1.1  chr14             22314733 22315264 (30344968) C Mariner-N38_DR    DNA/TcMar-Tc1           (0)    547      12  762161  
  1191   18.4  6.2  0.0  chr14             22315309 22315596 (30344636) + DNA-8-12_DR       DNA/Merlin              426    731     (0)  762162  
   325   22.6  0.0  0.0  chr14             22316550 22316611 (30343621) C EnSpm-N48B_DR     DNA/CMC-EnSpm        (4327)   2632    2571  762163 *
  2346    9.0  4.7  1.1  chr14             22316557 22316894 (30343338) + SINE2-4_DR        SINE/tRNA-V-RTE          22    371     (0)  762164  
   881   17.6  7.4  0.5  chr14             22316732 22316920 (30343312) + ZFERV-2N2-I_DR    LTR/ERV1               5740   5941  (1506)  762165 *
  3012   18.0 15.5  5.1  chr14             22317176 22318219 (30342013) + TDR23             DNA                       1   1147     (0)  762166  
   657   26.0  1.0  6.7  chr14             22319249 22319454 (30340778) C Zator-N1_DR       DNA/Zator?            (249)    306     112  762167  
   321   19.0  0.0  0.0  chr14             22319448 22319462 (30340770) + DNA2-14_DR        DNA                    5603   5617  (2005)  762168 *
   342    8.9  0.0  0.0  chr14             22319463 22319506 (30340726) C Harbinger-4N1_DR  DNA/PIF-Harbinger       (2)   1019     976  762169  
   215   12.5 10.0  0.0  chr14             22319507 22319546 (30340686) + hAT-N131_DR       DNA/hAT-Ac                1     44  (2020)  762170 *
   676   17.6  1.6  0.0  chr14             22319543 22319553 (30340679) C ENSPM-6_DR        DNA/CMC-EnSpm       (25881)   6735    6683  762171  
   726    9.8  0.0  0.0  chr14             22319554 22319655 (30340577) C Harbinger-4N1_DR  DNA/PIF-Harbinger     (919)    102       1  762172  
   676   17.6  1.6  0.0  chr14             22319656 22319667 (30340565) C ENSPM-6_DR        DNA/CMC-EnSpm       (25881)   6682    6609  762171  
   381    7.5  0.9  2.8  chr14             22320395 22320409 (30339823) + ERV1-N3-I_DR      LTR/ERV1               3586   3692   (899)  762173  
   402    4.3  0.0  0.0  chr14             22320410 22320503 (30339729) C Zisupton-7_DR     DNA/Zisupton         (5599)  11483   11390  762174  
   284   12.7  1.3  0.0  chr14             22320436 22320514 (30339718) C hAT-N202_DR       DNA/hAT-Tip100       (1690)    195     116  762175 *
   273   16.7  0.0  2.8  chr14             22320452 22320525 (30339707) C EnSpm-N10_DR      DNA/CMC-EnSpm        (2069)   7239    7168  762176 *
  1235   17.6 15.2 11.2  chr14             22321014 22321461 (30338771) + Kolobok-N2_DR     DNA/Kolobok-T2            1    464   (907)  762177  
   432   21.8  3.6  0.9  chr14             22321601 22321619 (30338613) C Kolobok-N2A_DR    DNA/Kolobok-T2       (1216)    139      26  762178  
   455   13.2  5.4  1.0  chr14             22321620 22321711 (30338521) + Kolobok-N2_DR     DNA/Kolobok-T2         1251   1346    (25)  762179  
  2560   10.3  3.1  2.7  chr14             22321973 22322449 (30337783) + EnSpm-N21_DR      DNA/CMC-EnSpm             1    479     (0)  762180  
  1222    4.0 20.6  0.4  chr14             22322667 22322865 (30337367) C TDR20             DNA/Merlin              (0)    239       1  762181  
  1094    8.9 22.5  0.7  chr14             22322866 22322892 (30337340) + EnSpm-N59_DR      DNA/CMC-EnSpm?         1744   2018  (1651)  762182  
   213   12.8 12.8  0.0  chr14             22324055 22324101 (30336131) C Mariner-10_DR     DNA/TcMar-Tc1           (6)   1591    1539  762183 *
   806   13.7  3.8  5.0  chr14             22324091 22324274 (30335958) + Mariner-10_DR     DNA/TcMar-Tc1          1416   1597     (0)  762184  
   224   25.7  2.9  0.0  chr14             22324384 22324402 (30335830) + CryptonV-N4_DR    DNA/Crypton-V          2249   2269 (11224)  762185  
   536   17.0  2.8  0.9  chr14             22324403 22324508 (30335724) + DNAX-18_DR        DNA/Merlin                1    108   (650)  762186  
  2199   11.1  7.8  0.0  chr14             22324509 22324904 (30335328) C HATN1_DR          DNA/hAT                 (0)    427       1  762187  
   710   13.0  6.7  1.9  chr14             22324918 22325066 (30335166) C DNAX-18_DR        DNA/Merlin            (195)    563     408  762188 *
  3974   12.2  0.8  0.5  chr14             22325047 22325646 (30334586) + DIRS-N1_DR        LTR/Ngaro              6031   6632     (0)  762189  
   494   15.0  2.7  4.9  chr14             22325648 22325794 (30334438) C DNAX-18_DR        DNA/Merlin            (341)    417     274  762188  
   229   14.3  2.0  4.0  chr14             22325796 22325806 (30334426) + CryptonV-N5_DR    DNA/Crypton-V          3001   3010 (21527)  762190  
   703   13.3  6.3  5.0  chr14             22325807 22325964 (30334268) C TDR25             DNA/hAT-Charlie         (0)    611     452  762191  
   263   22.8 10.5  3.3  chr14             22326059 22326144 (30334088) C DNA9TA1_DR        DNA/CMC-EnSpm        (2023)   1310    1219  762192  
   708   19.2 13.8  1.2  chr14             22326205 22326434 (30333798) C hAT-N157_DR       DNA/hAT-Ac            (820)    737     508  762193  
   402   19.0  6.9  9.2  chr14             22326435 22326579 (30333653) C hAT-N135_DR       DNA/hAT-Charlie       (336)    206      65  762194  
   653   12.1 37.9  0.0  chr14             22326607 22326796 (30333436) C DNAX-18_DR        DNA/Merlin            (496)    262       1  762188  
   271   17.6  6.9  2.2  chr14             22326722 22326808 (30333424) C CryptonV-N4_DR    DNA/Crypton-V       (11145)   2348    2258  762195 *
   204   20.8  0.0  7.9  chr14             22327417 22327484 (30332748) C TE-X-13_DR        Unknown              (1093)   1332    1270  762196 *
   206   19.6  4.3  6.6  chr14             22327464 22327556 (30332676) + DNA-N33_DR        DNA                     546    636  (1067)  762197 *
   509   13.3  0.0  2.2  chr14             22327474 22327565 (30332667) C ANGEL             DNA/Kolobok           (195)    114      25  762198  
   337   15.5  5.2 10.0  chr14             22327582 22327696 (30332536) C Kolobok-N10_DR    DNA/Kolobok             (0)    643     534  762199  
  1452    9.4  1.2  9.6  chr14             22327743 22328001 (30332231) + TDR20             DNA/Merlin                1    239     (0)  762200  
   260   22.5  8.4  0.0  chr14             22328002 22328072 (30332160) C hAT-N127_DR       DNA/hAT-Charlie       (629)   9687    9611  762201  
   261    9.8  0.0  2.4  chr14             22328588 22328629 (30331603) C hAT-N35C_DR       DNA/hAT-Ac              (1)   1590    1550  762202  
  1103   16.0  6.1  0.0  chr14             22328994 22329224 (30331008) C EnSpm-N5_DR       DNA/CMC-EnSpm           (0)    290      46  762203  
  2096   10.8  3.6 10.3  chr14             22330359 22330803 (30329429) + DNA-5-8E_DR       DNA/hAT-hAT5             64    481     (1)  762204  
  1674   16.7  8.2  0.0  chr14             22330847 22331139 (30329093) C Harbinger-N13_DR  DNA/PIF-Harbinger       (6)    318       2  762205  
   216   10.3  0.0  0.0  chr14             22331117 22331145 (30329087) C hAT-5_DR          DNA/hAT-Charlie      (2277)    219     191  762206 *
  3824   11.6 22.8  0.7  chr14             22331226 22331970 (30328262) C DNA-X-8_DR        DNA                     (3)    909       1  762207  
   216   16.8  0.0  8.3  chr14             22333217 22333268 (30326964) C piggyBac-N5_DR    DNA/PiggyBac?          (75)   2061    2014  762208  
   202   19.0  0.0  5.2  chr14             22334467 22334527 (30325705) C ERV1-5_DR-I       LTR/ERV1             (4821)    228     171  762209  
   338   18.4 10.7  0.0  chr14             22334807 22334909 (30325323) C hAT-N202_DR       DNA/hAT-Tip100       (1649)    236     123  762210 *
   374   18.1  9.8  0.9  chr14             22334825 22334884 (30325348) C hAT-N48C_DR       DNA/hAT-Ac            (543)   1756    1685  762211  
   944   17.9 15.0  1.0  chr14             22334885 22335150 (30325082) C CryptonV-N6_DR    DNA/Crypton-V           (0)    562     260  762212  
   231   17.9  0.0 14.3  chr14             22335860 22335963 (30324269) C EnSpm-N14_DR      DNA/CMC-EnSpm        (2588)   1992    1902  762213  
   208   29.4  8.9  0.9  chr14             22336150 22336362 (30323870) C DNA-2-15_DR       DNA                   (169)   1115     886  762214  
  2433   13.2  2.4  2.1  chr14             22336960 22337378 (30322854) + Rex1-58_DR        LINE/Rex-Babar         2579   2998    (13)  762215  
   531   19.1  3.5  0.8  chr14             22338606 22338721 (30321511) C Mariner-N1_DR     DNA/TcMar               (0)    270     152  762216  
   477   24.8  3.7  0.7  chr14             22338722 22338739 (30321493) + Mariner-N7_DR     DNA/TcMar                 1    138   (123)  762217  
   298   26.3  5.1  2.5  chr14             22338768 22338884 (30321348) + EnSpm-8_DR        DNA/CMC-EnSpm          6049   6168  (3273)  762218  
   270   11.6  0.0  0.0  chr14             22338880 22338922 (30321310) + ANGEL             DNA/Kolobok             267    309     (0)  762219 *
   232   27.1 12.1  6.0  chr14             22338885 22338924 (30321308) C IS3EU-1_DR        DNA/IS3EU            (4632)   4072    3907  762220 *
   201    8.8  0.0  0.0  chr14             22338895 22338928 (30321304) + EnSpm-7_DR        DNA/CMC-EnSpm          9390   9423  (1611)  762221 *
   381   20.9  7.9  3.5  chr14             22338979 22339167 (30321065) C Mariner-N31_DR    DNA/TcMar-Tc1          (74)    466     270  762222 *
   652   14.9  3.8  1.9  chr14             22339021 22339177 (30321055) + ASAT_CY           Satellite                 1    160   (102)  762223  
  4125   12.0  7.3  1.1  chr14             22339453 22340152 (30320080) C TDR13             DNA                    (29)    743       1  762224  
   856   11.3 14.7  0.0  chr14             22340855 22341031 (30319201) + EnSpm-N21_DR      DNA/CMC-EnSpm             1    203   (276)  762225  
  3081   10.7  7.1  2.7  chr14             22341032 22341591 (30318641) + DNA8-7_DR         DNA/hAT-Ac                1    584     (0)  762226  
  1139   12.4  9.3  1.9  chr14             22341608 22341853 (30318379) + EnSpm-N21_DR      DNA/CMC-EnSpm           211    474     (5)  762227  
  1524   13.1  1.6  1.6  chr14             22343449 22343696 (30316536) + SINE2-4_DR        SINE/tRNA-V-RTE          70    317    (54)  762228  
   974   20.4  8.6  4.9  chr14             22343697 22343726 (30316506) C IS3EU-4_DR        DNA/IS3EU            (2275)  12754   12467  762229  
   207   13.7  0.0  6.8  chr14             22343786 22343832 (30316400) C Harbinger-N19_DR  DNA/PIF-Harbinger     (314)    309     266  762230  
   276    5.7  0.0  0.0  chr14             22343843 22343877 (30316355) C Harbinger-N19_DR  DNA/PIF-Harbinger     (588)     35       1  762230  
   251   31.8  5.2  5.2  chr14             22343879 22344014 (30316218) + Kolobok-3_DR      DNA/Kolobok-T2         5671   5806   (160)  762231 *
   262   28.2  6.7  1.7  chr14             22343936 22344150 (30316082) C Kolobok-N2B_DR    DNA/Kolobok-T2       (1131)    240       5  762232  
   202   26.0  3.9  3.9  chr14             22344065 22344168 (30316064) C MuDR-1_DR         DNA/MULE-NOF?        (5053)   2360    2257  762233 *
   364   16.7  0.9  0.0  chr14             22345231 22345346 (30314886) C ASAT_CY           Satellite               (1)    117       1  762234  
  1224   20.1  9.9  1.9  chr14             22345505 22345849 (30314383) + REX1-3_DR         LINE/Rex-Babar         2392   2763    (12)  762235  
  3949   17.3  4.7 10.7  chr14             22345936 22346964 (30313268) + Harbinger-4N1_DR  DNA/PIF-Harbinger         1    973    (48)  762236  
  1091   28.7 12.8  1.9  chr14             22348247 22348899 (30311333) + L2-2_DRe          LINE/L2                3442   3975   (263)  762237  
   392   22.0  1.2  3.1  chr14             22348854 22349017 (30311215) + EnSpm-7_DR        DNA/CMC-EnSpm          7051   7211  (3823)  762238 *
   614    5.4  0.0  0.0  chr14             22348899 22349041 (30311191) + Zisupton-7_DR     DNA/Zisupton          11392  11534  (5548)  762239  
  1507   12.8  6.8  0.4  chr14             22349042 22349291 (30310941) + hAT-N152_DR       DNA/hAT-Blackjack         1    266    (64)  762240  
  2323   10.3 10.0  0.0  chr14             22349298 22349636 (30310596) C SINE3-1           SINE/5S-Deu-L2          (0)    590     218  762241  
  2660    6.3  1.1  3.3  chr14             22349858 22350232 (30310000) + SINE2-3_DR        SINE/tRNA-V-RTE           1    367     (1)  762242  
   981   10.1  3.6  5.5  chr14             22350098 22350265 (30309967) + DNAX-23_DR        DNA                   10237  10401  (1400)  762243 *
   684   17.4  2.0  0.7  chr14             22350267 22350416 (30309816) C Kolobok-1N2_DR    DNA/Kolobok-T2         (71)    619     468  762244  
  1788   16.9  2.5  0.6  chr14             22350420 22350740 (30309492) + Harbinger-N10_DR  DNA/PIF-Harbinger         1    327     (1)  762245  
   498   19.6 32.7  1.2  chr14             22351036 22351063 (30309169) C Copia-30_DR-LTR   LTR/Gypsy?              (3)    468     399  762246  
   560   18.9  5.3  3.5  chr14             22351064 22351233 (30308999) + Copia-11C_DR-LTR  LTR/Gypsy?               31    203   (233)  762247  
   498   19.6 32.7  1.2  chr14             22351234 22351375 (30308857) C Copia-30_DR-LTR   LTR/Gypsy?              (3)    398      30  762246  
   287   11.5  6.2  3.6  chr14             22351593 22351605 (30308627) C CryptonV-N5_DR    DNA/Crypton-V       (15261)   9276    9194  762248  
   288   10.4 10.3  1.4  chr14             22351606 22351673 (30308559) + hAT-N131_DR       DNA/hAT-Ac              152    225  (1839)  762249  
   265   15.9  1.4  0.0  chr14             22351629 22351697 (30308535) + CryptonV-N5_DR    DNA/Crypton-V          8455   8524 (16013)  762250 *
  1090   16.9  4.9  3.1  chr14             22352044 22352330 (30307902) + TDR16             DNA/Merlin                1    292    (21)  762251  
   609   18.2 10.6  6.0  chr14             22352045 22352365 (30307867) + hAT-N53B_DR       DNA/hAT-Ac             3100   3434   (743)  762252 *
   746   20.5 12.9  0.3  chr14             22352355 22352618 (30307614) C Mariner-N38_DR    DNA/TcMar-Tc1         (164)    383      87  762253  
   333   15.1 12.8  2.7  chr14             22352638 22352648 (30307584) C EnSpm-N13_DR      DNA/CMC-EnSpm        (2527)  19622   19585  762254  
   445    4.1 19.2  0.0  chr14             22352649 22352721 (30307511) + hAT-N164_DR       DNA/hAT-Tip100          831    917  (1123)  762255  
   333   15.1 12.8  2.7  chr14             22352722 22352739 (30307493) C EnSpm-N13_DR      DNA/CMC-EnSpm        (2527)  19584   19511  762254 *
  2229    4.2  5.4  1.2  chr14             22352735 22353051 (30307181) C Mariner-N38_DR    DNA/TcMar-Tc1         (217)    330       1  762256  
   288   11.6  0.0  0.0  chr14             22353014 22353056 (30307176) + MuDR-2_DR         DNA/MULE-MuDR         18080  18122  (5811)  762257 *
   251   14.4  2.6 11.1  chr14             22353018 22353095 (30307137) + Merlin-1_DR       DNA/Merlin             5180   5251  (5276)  762258 *
   398   16.0  6.5  1.8  chr14             22353988 22354003 (30306229) + EnSpm-22N2_DR     DNA/CMC-EnSpm          3231   3251  (2296)  762259  
  2540   17.9 18.1  4.6  chr14             22354004 22355105 (30305127) + DNA2-3_DR         DNA/Merlin                1   1244     (1)  762260  
  1641    4.5  0.0  0.0  chr14             22355337 22355537 (30304695) C TDR19             DNA/hAT-Charlie       (204)    201       1  762261  
   391   19.9  0.0  7.7  chr14             22355463 22355560 (30304672) + ENSPM-6_DR        DNA/CMC-EnSpm         19584  19674 (12942)  762262 *
  2033   13.9  4.9  1.0  chr14             22355684 22356068 (30304164) + HATN10_DR         DNA/hAT-Ac               25    424    (31)  762263  
  1520    9.7  2.2 22.8  chr14             22356069 22356390 (30303842) C hAT-N42C_DR       DNA/hAT-Ac              (0)    717     450  762264  
   202   14.3  0.0  5.7  chr14             22356401 22356437 (30303795) C hAT-N42C_DR       DNA/hAT-Ac            (411)    306     272  762264 *
   565   16.7  5.2  0.0  chr14             22356431 22356526 (30303706) C hAT-N42B_DR       DNA/hAT-Ac            (690)    101       1  762265  
   241    6.2  0.0  0.0  chr14             22356527 22356558 (30303674) + HATN10_DR         DNA/hAT-Ac              417    448     (7)  762266  
 10698    2.3  4.9  0.4  chr14             22356634 22357949 (30302283) C LOOPERN2_DR       DNA/Kolobok-T2          (0)   1375       1  762267  
  2347   11.9  0.5  3.0  chr14             22358769 22359148 (30301084) + hAT-N137_DR       DNA/hAT-Ac             2335   2705   (866)  762268  
   336   19.3  2.2  4.4  chr14             22359075 22359156 (30301076) C hAT-N142B_DR      DNA/hAT?             (1214)    786     707  762269 *
   850   18.4 11.6  2.1  chr14             22359157 22359372 (30300860) + DNAX-16_DR        DNA                       1    236   (187)  762270  
   545   16.1 11.4  3.8  chr14             22359394 22359516 (30300716) + SINE2-1B_DR       SINE/tRNA                56    187    (11)  762271  
   494   21.7  7.0  5.8  chr14             22359516 22359686 (30300546) + DNAX-16_DR        DNA                     249    421     (2)  762272 *
   540    5.9  0.0  0.0  chr14             22359869 22359936 (30300296) + Kolobok-N1_DR     DNA/Kolobok-T2?         424    491   (308)  762273  
   793   13.3  1.6  0.0  chr14             22359945 22360072 (30300160) C DNA-2-29_DR       DNA                     (2)    130       1  762274  
   930   12.0  3.2  0.0  chr14             22360073 22360229 (30300003) + Kolobok-N1_DR     DNA/Kolobok-T2?         505    666   (133)  762275  
   242   27.5  3.2  4.3  chr14             22360206 22360229 (30300003) + CryptonV-3_DR     DNA/Crypton-V          2734   2756 (20697)  762276 *
   862    8.7  8.6  1.9  chr14             22360230 22360381 (30299851) C DNA11TA1_DR       DNA/TcMar-Tc1           (0)    203      42  762277  
  3116    6.3  1.2  0.2  chr14             22360382 22360810 (30299422) C piggyBac-N3_DR    DNA/PiggyBac            (0)    438       6  762278  
   229   11.4  2.3  0.0  chr14             22360816 22360859 (30299373) C DNA11TA1_DR       DNA/TcMar-Tc1         (158)     45       1  762277  
   604   20.0  0.0  0.0  chr14             22360860 22360969 (30299263) + Kolobok-N1_DR     DNA/Kolobok-T2?         665    774    (25)  762279  
   464   19.1  9.2  6.7  chr14             22361751 22361968 (30298264) + EnSpm-N14_DR      DNA/CMC-EnSpm          1809   2179  (2401)  762280  
   286   18.5 13.8  5.2  chr14             22361827 22361986 (30298246) + hAT-N182_DR       DNA/hAT-Ac              953   1125   (835)  762281 *
   751    6.8 19.7  0.0  chr14             22361991 22362107 (30298125) + SINE3-1           SINE/5S-Deu-L2          357    496    (94)  762282  
   323   12.5  3.6  0.0  chr14             22362231 22362286 (30297946) + EnSpm-N6_DR       DNA/CMC-EnSpm?          277    334    (12)  762283  
   205    9.3  2.2  6.8  chr14             22362248 22362293 (30297939) C EnSpm-N6B_DR      DNA/CMC-EnSpm?       (3201)     49       6  762284 *
   276   28.4  0.0  0.0  chr14             22362314 22362387 (30297845) + TDR13             DNA                       2     75   (697)  762285 *
  4084   13.8  7.0  2.2  chr14             22362322 22363050 (30297182) C TDR13             DNA                     (9)    763       1  762286  
   362   20.8  5.1  0.2  chr14             22363051 22363189 (30297043) + EnSpm-N14_DR      DNA/CMC-EnSpm          2033   2156  (2424)  762287  
   419   10.8 26.9  0.0  chr14             22363461 22363553 (30296679) C EnSpm-N27B_DR     DNA/CMC-EnSpm          (18)    155      38  762288  
  2438   14.8  7.0 10.6  chr14             22363559 22363693 (30296539) C HATN7_DR          DNA/hAT                 (1)    594     447  762289  
  1678    8.7  0.0  2.5  chr14             22363694 22363941 (30296291) C TDR12             DNA                     (0)    242       1  762290  
  2438   14.8  7.0 10.6  chr14             22363942 22364345 (30295887) C HATN7_DR          DNA/hAT                 (1)    446       1  762289  
  1082    8.5  3.9 20.4  chr14             22364346 22364673 (30295559) + DNA8-22_DR        DNA                     578    785     (0)  762291  
   208   18.2  1.5  6.5  chr14             22364692 22364773 (30295459) C EnSpm-N14_DR      DNA/CMC-EnSpm        (2284)   2296    2177  762292 *
   881    9.9  4.1  5.4  chr14             22364733 22364758 (30295474) + DNAX-23_DR        DNA                   10221  10341  (1460)  762293  
  1105    5.2  0.0  0.0  chr14             22364759 22364894 (30295338) + SINE2-4_DR        SINE/tRNA-V-RTE         236    371     (0)  762294  
   219   23.3  0.0  5.4  chr14             22365429 22365487 (30294745) + Ginger1-2_DR      DNA/Ginger-1           1155   1210  (5412)  762295  
   566   14.8  6.9  1.5  chr14             22366149 22366278 (30293954) + TDR16             DNA/Merlin                1    137   (176)  762296  
  1330    8.9  0.0  0.6  chr14             22366280 22366460 (30293772) + EnSpm-N7_DR       DNA/CMC-EnSpm             1    180  (2059)  762297 *
  2370   10.5  1.3  9.3  chr14             22366434 22366885 (30293347) + Kolobok-N2A_DR    DNA/Kolobok-T2          927   1345    (10)  762298  
  1663   11.5  8.5  1.3  chr14             22366898 22367179 (30293053) + SINE2-3B_DR       SINE/tRNA-V              49    350     (1)  762299  
   216   14.8  1.8  5.5  chr14             22367172 22367228 (30293004) C TDR16             DNA/Merlin            (258)     55       1  762300 *
   297   13.0  0.0  0.0  chr14             22367185 22367230 (30293002) + Dada-U1A_DR       DNA/Dada               3670   3715  (7264)  762301  
   206   15.6  0.0  6.7  chr14             22367193 22367240 (30292992) + hAT-27N1_DR       DNA/hAT-Ac              479    523   (208)  762302 *
   755   17.1 32.9  1.0  chr14             22367265 22367571 (30292661) + DNAX-19_DR        DNA                      36    439     (0)  762303  
   307   12.9 26.9  0.0  chr14             22367648 22367740 (30292492) + ANGEL             DNA/Kolobok             189    306     (3)  762304  
  2255   11.4  7.7  1.1  chr14             22367955 22368370 (30291862) C TDR24             DNA                     (0)    444       2  762305  
   205   22.9  0.0  0.0  chr14             22368883 22368930 (30291302) C hAT-10_DR         DNA/hAT-Tip100        (165)   4315    4268  762306  
  3043   16.6  2.2  4.9  chr14             22368974 22369645 (30290587) C hAT-N32D_DR       DNA/hAT-Charlie         (0)    655       1  762307  
   229   14.6  0.0  0.0  chr14             22369705 22369745 (30290487) + DNA-N37_DR        DNA                       2     42   (625)  762308  
   258   30.1  5.0  2.2  chr14             22369846 22370025 (30290207) C DNA-N37_DR        DNA                   (432)    235      51  762309  
   379   18.0  0.0  0.0  chr14             22370090 22370150 (30290082) + SINE2-2_DR        SINE/tRNA-Core-RTE       11     71   (258)  762310  
  1275   15.1  0.9  0.9  chr14             22370174 22370376 (30289856) + SINE2-2_DR        SINE/tRNA-Core-RTE       20    222   (107)  762311  
  1070   13.7  0.0  0.0  chr14             22370377 22370529 (30289703) C HarbingerN6_DR    DNA/PIF-Harbinger       (0)    393     241  762312  
   470   22.0  0.8  0.8  chr14             22370520 22370541 (30289691) + Zisupton-2_DR     DNA/Zisupton           4313   4445   (609)  762313 *
   750    6.4  0.0  0.9  chr14             22370542 22370652 (30289580) C Kolobok-N10C_DR   DNA/Kolobok           (162)    182      73  762314  
  2515    7.6  0.6  2.6  chr14             22370747 22371099 (30289133) + EnSpm-N6_DR       DNA/CMC-EnSpm?            1    346     (0)  762315  
   643   19.4  0.0  0.0  chr14             22371100 22371229 (30289003) + Kolobok-N10B_DR   DNA/Kolobok             139    268     (3)  762316  
   245   22.9  7.1  1.1  chr14             22371254 22371337 (30288895) C Merlin-N5_DR      DNA/Merlin           (4216)     89       1  762317  
   705    9.0  0.0  4.5  chr14             22372609 22372724 (30287508) + L2-1B_DR          LINE/L2                 898   1008     (0)  762318  
   897   14.0  5.3  8.9  chr14             22372736 22372978 (30287254) C hAT-N166_DR       DNA/hAT-hAT5            (1)    539     305  762319  
  5440   11.8  1.8  0.4  chr14             22372979 22373811 (30286421) + Kolobok-N7_DR     DNA/Kolobok-T2            1    845   (331)  762320  
  1229   11.3 16.1  0.0  chr14             22373862 22374135 (30286097) + DNA15TA1_DR       DNA/CMC-EnSpm           125    442     (0)  762321  
   399   14.7  0.9 11.5  chr14             22374145 22374259 (30285973) C hAT-N122_DR       DNA/hAT-Ac            (442)    135      32  762322  
   262   14.8  3.7  0.0  chr14             22374577 22374630 (30285602) C hAT-N129_DR       DNA/hAT-Ac            (705)     59       4  762323  
  6701   14.3  6.1  3.4  chr14             22374766 22376084 (30284148) + Kolobok-N2A_DR    DNA/Kolobok-T2            2   1355     (0)  762324  
   217   22.1  0.0  3.4  chr14             22376663 22376676 (30283556) + Zisupton-6_DR     DNA/Zisupton           8935   8946 (13170)  762325  
   599   16.1  3.2  0.8  chr14             22376677 22376801 (30283431) C Mariner-N38_DR    DNA/TcMar-Tc1           (3)    544     417  762326  
   485   19.3  4.8  9.4  chr14             22377426 22377505 (30282727) + hAT-N21B_DR       DNA/hAT-Ac              716    896   (405)  762327  
   525   14.9  1.8  1.8  chr14             22377506 22377614 (30282618) + CryptonV-3_DR     DNA/Crypton-V           973   1081 (22372)  762328  
  1111   22.5  7.4 10.9  chr14             22377621 22378243 (30281989) C HATN10B_DR        DNA/hAT-Ac              (1)    607       5  762329  
  1239   19.1  7.7  6.8  chr14             22378261 22378626 (30281606) C Copia-11B_DR-LTR  LTR/Gypsy?              (0)    468     100  762330  
  3534   14.7  1.9 27.4  chr14             22378627 22379832 (30280400) C HAT1N_DR          DNA/hAT-Ac              (0)    965       1  762331  
   533   13.2  4.5  4.5  chr14             22379833 22379943 (30280289) C Copia-11B_DR-LTR  LTR/Gypsy?            (334)    111       1  762330  
   329   17.6 11.7  6.1  chr14             22379944 22380131 (30280101) C Mariner-6_DR      DNA/TcMar-Tc1        (1277)    352     155  762332 *
   932   14.3  3.1  2.6  chr14             22380121 22380314 (30279918) + DNA11TA1_DR       DNA/CMC-EnSpm             7    201     (2)  762333  
   203   16.2  5.6  5.6  chr14             22380316 22380387 (30279845) + hAT-N21_DR        DNA/hAT-Charlie        1134   1205   (641)  762334 *
   289   21.9  0.0  6.9  chr14             22380324 22380431 (30279801) C hAT-N164_DR       DNA/hAT-Tip100       (1109)    931     831  762335  
   500    1.8  0.0  0.0  chr14             22381284 22381339 (30278893) C Kolobok-4_DR      DNA/Kolobok-T2       (6575)     56       1  762336  
   210   14.0  4.3  6.7  chr14             22381334 22381345 (30278887) C Helitron-2_DR     RC/Helitron         (17828)   9584    9574  762337 *
  1122    4.6  5.9  0.0  chr14             22381346 22381497 (30278735) C HATN16_DR         DNA/hAT-Charlie         (0)    944     784  762338  
   226   25.6  0.0  0.0  chr14             22381426 22381511 (30278721) + L1-64_DR          LINE/L1                3379   3464   (326)  762339 *
  3637    9.2  4.7  0.8  chr14             22381437 22381497 (30278735) C Merlin-1_DR       DNA/Merlin           (8292)   2235    1714  762340  
  3669    6.3  4.6  0.2  chr14             22381498 22382021 (30278211) + Mariner-N38_DR    DNA/TcMar-Tc1             1    547     (0)  762341  
   292   27.9  5.7  6.3  chr14             22382022 22382082 (30278150) C MuDR-2_DR         DNA/MULE-MuDR        (8095)  15838   15779  762342 *
   889   10.0 11.0  4.3  chr14             22381949 22382167 (30278065) + Ginger1-N1_DR     DNA/Ginger-1           2149   2381   (277)  762343  
   507   23.8  0.0  2.7  chr14             22381975 22382203 (30278029) C Zisupton-6_DR     DNA/Zisupton        (13126)   8990    8768  762344 *
  1139   12.5  0.0  0.0  chr14             22382031 22382206 (30278026) + (CAGA)n           Simple_repeat             2    177     (0)  762345  
   555    8.7  1.9  3.8  chr14             22382117 22382223 (30278009) + HAT1_DR           DNA/hAT-Ac              575    679  (2613)  762346 *
  1572    2.7  0.0  0.0  chr14             22382151 22382333 (30277899) C EnSpm-N61_DR      DNA/CMC-EnSpm        (1753)   2380    2198  762347 *
  1580    3.3  0.0  0.0  chr14             22382207 22382390 (30277842) C HATN16_DR         DNA/hAT-Charlie       (760)    184       1  762348  
   648   14.1 11.3  1.2  chr14             22382695 22382845 (30277387) C LOOPERN3B_DR      DNA/Kolobok-T2          (7)   1042     877  762349 *
  3971   11.2  0.7  1.9  chr14             22382835 22383437 (30276795) + IS3EU-4_DR        DNA/IS3EU             11193  11788  (3241)  762350  
  1461   11.1 12.9  1.4  chr14             22383409 22383664 (30276568) C LOOPERN3B_DR      DNA/Kolobok-T2        (764)    285       1  762351 *
   231   21.9  2.9  6.1  chr14             22383743 22383810 (30276422) C Gypsy10-LTR_DR    LTR/Gypsy               (0)   1641    1576  762352  
   218    9.6 42.3  0.0  chr14             22384327 22384378 (30275854) C LOOPERN5_DR       DNA/Kolobok-T2          (0)   1237    1164  762353 *
   597   17.0 18.6  2.4  chr14             22384338 22384596 (30275636) + hAT-N169_DR       DNA/hAT-Ac              800   1075   (368)  762354 *
  3932    4.8  1.4  0.6  chr14             22384408 22384909 (30275323) + hAT-N185_DR       DNA/hAT?                401    906    (54)  762355  
  2558   10.2 18.3  0.4  chr14             22384908 22385339 (30274893) + DNA-5-7_DR        DNA/hAT-hAT5            166    674     (0)  762356 *
   493   28.4  2.5  2.5  chr14             22386531 22386729 (30273503) C hAT-N29_DR        DNA/hAT-Tip100        (146)   1434    1236  762357  
   318   23.2  3.1  1.0  chr14             22386649 22386744 (30273488) + EnSpm-N59_DR      DNA/CMC-EnSpm?         2322   2419  (1250)  762358 *
  4215   16.7 17.6  1.2  chr14             22386764 22387849 (30272383) C TZF28C            DNA/TcMar-Tc1           (0)   1629     367  762359  
 10837    1.0  0.0  0.2  chr14             22387850 22389062 (30271170) C Harbinger-N11_DR  DNA/PIF-Harbinger       (0)   1211       1  762360  
  1674    7.6  6.0  0.0  chr14             22389064 22389312 (30270920) C TZF28C            DNA/TcMar-Tc1        (1303)    326      63  762359  
  1580   21.1  5.5  7.3  chr14             22389272 22389799 (30270433) C LOOPERN3B_DR      DNA/Kolobok-T2        (527)    522       4  762349 *
  1161   11.8  0.0  0.0  chr14             22390254 22390431 (30269801) + (CAGA)n           Simple_repeat             3    180     (0)  762361  
   920   11.4  1.3  0.0  chr14             22390292 22390449 (30269783) C Ginger1-N1_DR     DNA/Ginger-1         (2217)    441     282  762362 *
   683    6.8  2.5  0.8  chr14             22390345 22390462 (30269770) C MOSAT_DR          Satellite             (888)   1199    1080  762363 *
   291   16.7 23.3  0.0  chr14             22391595 22391684 (30268548) + DNAX-16_DR        DNA                     282    392    (31)  762364 *
   338   23.8  0.0  1.2  chr14             22391682 22391699 (30268533) + MuDR-3_DR         DNA/MULE-MuDR          6093   6109   (863)  762365  
  5536   12.3 16.1  3.6  chr14             22391700 22392797 (30267435) C Tc1-5_DR          DNA/TcMar-Tc1           (1)   1233       1  762366  
   393   10.3  0.0  0.0  chr14             22392846 22392903 (30267329) C DIRS-1E-LTR_DR    LTR/Ngaro             (425)    265     208  762367  
  2070   12.0  7.8  1.0  chr14             22392908 22393277 (30266955) C Tc1-1_DR          DNA/TcMar-Tc1           (0)   1625    1231  762368  
   533    9.0  0.0 12.7  chr14             22393289 22393377 (30266855) C DNA8-10B_DR       DNA                     (7)    218     140  762369 *
  1559    7.7  0.0  0.0  chr14             22393377 22393570 (30266662) C hAT-N141_DR       DNA/hAT-Charlie         (0)    194       1  762370  
   310   18.2  6.3  2.4  chr14             22393510 22393588 (30266644) C EnSpm-N10_DR      DNA/CMC-EnSpm        (3245)   6063    5982  762371 *
  1044    9.3  0.7  0.7  chr14             22393586 22393736 (30266496) C DNA8-10B_DR       DNA                    (74)    151       1  762372  
  4028   14.4  1.6  1.3  chr14             22393737 22394418 (30265814) C Tc1-1_DR          DNA/TcMar-Tc1         (387)   1238     555  762368  
   340   21.1 16.4  6.8  chr14             22394416 22394537 (30265695) C DNA-N19_DR        DNA                     (7)    656     524  762373 *
   858   10.1  3.1  1.8  chr14             22394545 22394705 (30265527) C Tc1-1_DR          DNA/TcMar-Tc1        (1462)    163       1  762368  
   892   14.4  4.0  9.0  chr14             22394740 22394937 (30265295) C hAT-N94_DR        DNA/hAT-Charlie       (245)    826     638  762374  
   281   15.3  0.0  5.1  chr14             22395090 22395151 (30265081) C Kolobok-4_DR      DNA/Kolobok-T2       (3114)   3517    3459  762375 *
  1818   10.0  3.1  0.0  chr14             22395116 22395406 (30264826) C Mariner-N38_DR    DNA/TcMar-Tc1           (0)    547     248  762376  
   295   15.2  0.0  1.5  chr14             22395152 22395168 (30265064) C EnSpm-N48B_DR     DNA/CMC-EnSpm        (5086)   1869    1808  762377 *
   782   20.8  8.7 12.3  chr14             22395201 22395406 (30264826) C hAT-N145_DR       DNA/hAT-Ac            (288)   1303    1010  762378  
  1165   10.4  3.6  1.0  chr14             22395407 22395601 (30264631) C EnSpm-N5_DR       DNA/CMC-EnSpm           (0)    290      91  762379  
   782   20.8  8.7 12.3  chr14             22395602 22395798 (30264434) C hAT-N145_DR       DNA/hAT-Ac            (288)   1009     725  762378 *
  1639    6.5  0.8  6.8  chr14             22395622 22395884 (30264348) C Mariner-N38_DR    DNA/TcMar-Tc1         (299)    248       1  762376  
   213   15.2  0.0  0.0  chr14             22395856 22395888 (30264344) + MuDR-2_DR         DNA/MULE-MuDR         16304  16336  (7597)  762380 *
   229   21.1  7.7  0.0  chr14             22395894 22395945 (30264287) + DNA8-25_DR        DNA                    1899   1954  (2013)  762381  
   265   17.9  0.0  1.8  chr14             22396166 22396222 (30264010) + IS3EU-2_DR        DNA/IS3EU                 1     56 (18239)  762382  
   349    5.2  7.7 11.1  chr14             22396310 22396374 (30263858) C piggyBac-N1_DR    DNA/PiggyBac           (17)    988     926  762383 *
  3893    6.9  5.8  2.5  chr14             22396366 22396947 (30263285) C piggyBac-N1_DR    DNA/PiggyBac          (389)    616      16  762383  
   530   18.2  4.4 12.0  chr14             22396979 22397184 (30263048) C IS3EU-2_DR        DNA/IS3EU           (18101)    194       3  762384  
  1167   15.6  5.6  4.4  chr14             22399201 22399595 (30260637) C hAT-N126B_DR      DNA/hAT-Ac              (0)    600       4  762385  
   424    4.5  0.0 17.6  chr14             22399596 22399674 (30260558) + hAT-N64B_DR       DNA/hAT-Ac             1120   1186  (2613)  762386  
   379   13.5  7.3 11.4  chr14             22399675 22399703 (30260529) + CryptonV-N3_DR    DNA/Crypton-V           922   1026 (19637)  762387  
   221   23.6  0.0  2.8  chr14             22400111 22400184 (30260048) + EnSpm-11_DR       DNA/CMC-EnSpm           827    898  (8105)  762388  
   227   11.2  2.1  3.4  chr14             22400774 22400839 (30259393) + EnSpm-N48B_DR     DNA/CMC-EnSpm          1827   1868  (5091)  762389  
  4061    6.9  1.2  2.5  chr14             22400850 22401426 (30258806) C Penelope-4_DR     LINE/Penelope           (5)   1328     759  762390  
   366    7.7  0.0  0.0  chr14             22401434 22401485 (30258747) + Penelope-4_DR     LINE/Penelope          1196   1247    (86)  762391  
   229   15.2 15.1  1.2  chr14             22402310 22402382 (30257850) + ASAT_CY           Satellite                 1     83   (179)  762392  
   786   15.8 10.5  5.5  chr14             22402521 22402972 (30257260) + DNA-N26_DR        DNA                      39    723   (431)  762393  
   299   15.1  3.8  0.0  chr14             22403159 22403211 (30257021) C TE-X-8_DR         Unknown                 (0)    484     430  762394  
   254   10.5  0.0  0.0  chr14             22403313 22403350 (30256882) C TE-X-8_DR         Unknown               (446)     38       1  762394  
  3058    1.2 11.7  5.5  chr14             22403467 22403910 (30256322) + REX1-1_DR         LINE/Rex-Babar         3121   3590     (0)  762395  
  6904   11.5  7.8  0.9  chr14             22404376 22405624 (30254608) C L1-27_DR          LINE/L1               (464)   4306    2973  762396  
   255   19.6  0.0  2.0  chr14             22406857 22406908 (30253324) + hAT-N111_DR       DNA/hAT-Ac              316    366   (736)  762397  
  2486    7.5 18.9  0.0  chr14             22406965 22407418 (30252814) + Mariner-N31_DR    DNA/TcMar-Tc1             1    540     (0)  762398  
  1640   13.6  6.2  8.0  chr14             22407419 22407470 (30252762) + hAT-N202_DR       DNA/hAT-Tip100          962   1005   (880)  762399  
   241   11.9  0.0  0.0  chr14             22407490 22407556 (30252676) + DNA-6-N2_DR       DNA                    4223   4289   (767)  762400 *
   714   12.7  1.0  6.1  chr14             22407555 22407707 (30252525) + CR1-25_DR         LINE/L2                2918   3090    (15)  762401  
  2379   12.3  3.6  0.4  chr14             22407860 22408298 (30251934) C Gypsy-116-LTR_DR  LTR/Gypsy               (0)    738     286  762402  
  7096    8.6  4.8  0.7  chr14             22408304 22409366 (30250866) C CR1-12_DR         LINE/L2                 (0)   1740     635  762403  
   838   17.0 12.1  3.0  chr14             22409363 22409611 (30250621) C Gypsy-116-LTR_DR  LTR/Gypsy             (467)    271       1  762402 *
  2576   11.9  2.0  1.2  chr14             22410663 22411071 (30249161) C Harbinger-N30_DR  DNA/PIF-Harbinger?      (0)    599     188  762404  
   571    7.9  9.2  0.0  chr14             22411075 22411150 (30249082) C Harbinger-N30_DR  DNA/PIF-Harbinger?    (516)     83       1  762404  
   213   20.9  0.0  4.5  chr14             22411151 22411220 (30249012) C Kolobok-N1_DR     DNA/Kolobok-T2?       (552)    247     181  762405 *
   435   15.8  3.5  8.0  chr14             22411162 22411188 (30249044) C Dada-U6_DR        DNA/Dada             (1705)   7258    7238  762406  
  3463    8.8  5.1 10.5  chr14             22411189 22411821 (30248411) + Kolobok-4N1_DR    DNA/Kolobok-T2            1    602  (1067)  762407  
 16353    1.3  0.1  0.3  chr14             22411822 22413683 (30246549) + hAT-N89_DR        DNA/hAT-Ac                1   1858     (0)  762408  
  2406   11.1  5.4  2.6  chr14             22413684 22414091 (30246141) + Kolobok-4N1_DR    DNA/Kolobok-T2          595   1013   (656)  762409  
   334   28.4  0.0  1.8  chr14             22414066 22414086 (30246146) + L1-60_DR          LINE/L1                 267    285  (5392)  762410 *
  1396   12.7  0.3  0.8  chr14             22414087 22414315 (30245917) + hATN-28_DRe       DNA/hAT-Charlie           1    223   (173)  762411  
   358   10.4  0.0  0.0  chr14             22414284 22414331 (30245901) C DNA-1-11_DR       DNA                   (259)    465     418  762412 *
   324    5.3 10.5  0.0  chr14             22414286 22414342 (30245890) + Kolobok-4N1_DR    DNA/Kolobok-T2         1006   1068   (601)  762413 *
   769   13.5  2.3  0.0  chr14             22414341 22414473 (30245759) C Kolobok-N1_DR     DNA/Kolobok-T2?       (661)    138       3  762405  
   242   18.6 22.2  0.0  chr14             22414500 22414562 (30245670) C LTR12_DR          LTR/ERV1               (31)    462     375  762414  
   768   16.9  3.9  8.6  chr14             22414567 22414773 (30245459) + DNA11TA1_DR       DNA/CMC-EnSpm             6    203     (0)  762415  
   271   20.7  6.9  0.0  chr14             22414774 22414831 (30245401) C ERV2B-LTR_DR      LTR/ERV1               (63)    385     324  762416  
   919   14.3  2.3 16.7  chr14             22414836 22415133 (30245099) C L2-57_DR          LINE/L2                (17)   1026     766  762417  
   875   12.3  8.7  0.0  chr14             22415134 22415271 (30244961) C Harbinger-4N1C_DR DNA/PIF-Harbinger       (0)   1206    1057  762418  
   538   13.4  0.0  1.2  chr14             22415270 22415352 (30244880) C Harbinger-4N1C_DR DNA/PIF-Harbinger    (1124)     82       1  762419 *
   662   14.9  6.1  0.0  chr14             22415353 22415466 (30244766) C L2-57_DR          LINE/L2               (275)    768     648  762417  
   516   18.5  9.8  0.0  chr14             22415446 22415601 (30244631) C ERV2B-LTR_DR      LTR/ERV1              (229)    329     109  762416 *
   231    5.6  0.0  9.3  chr14             22415608 22415666 (30244566) + Harbinger-N16_DR  DNA/PIF-Harbinger      2809   2862   (544)  762420  
   204    3.1  0.0  0.0  chr14             22415642 22415673 (30244559) C CryptonV-N5_DR    DNA/Crypton-V        (9252)  15285   15254  762421 *
   835    8.5 59.3  1.1  chr14             22416831 22417162 (30243070) C hAT-N135_DR       DNA/hAT-Charlie        (17)    525       3  762422  
   227   11.1  0.0  0.0  chr14             22419567 22419602 (30240630) + DNA-5-8C_DR       DNA/hAT-hAT5             57     92   (599)  762423  
  1211   22.1  7.0  5.2  chr14             22419606 22419948 (30240284) C HarbingerN1_DR    DNA/PIF-Harbinger       (0)    650     302  762424  
   925   10.8  0.0  2.7  chr14             22420049 22420201 (30240031) + DNA-5-8C_DR       DNA/hAT-hAT5            543    691     (0)  762425  
   221   24.2  3.1  3.1  chr14             22420152 22420215 (30240017) C L1-87_DR          LINE/L1               (775)    228     165  762426 *
   465   18.3  4.5  0.9  chr14             22420203 22420312 (30239920) + DNA-5-8B_DR       DNA/hAT-hAT5            156    269   (158)  762427  
   381   12.9  0.0  1.6  chr14             22421126 22421188 (30239044) + DNA-X-5_DR        DNA/hAT                 675    736   (485)  762428 *
   493   12.0  0.7  4.4  chr14             22421135 22421274 (30238958) C hAT-N187_DR       DNA/hAT-Charlie       (837)    340     206  762429 *
   530    0.0  2.4  3.6  chr14             22421189 22421273 (30238959) C EnSpm-N34_DR      DNA/CMC-EnSpm         (598)    492     409  762430  
   381   16.4  1.5  3.9  chr14             22421192 22421324 (30238908) + DNA8-25_DR        DNA                     758    887  (3080)  762431 *
   467    5.0  0.0  0.1  chr14             22421274 22421296 (30238936) + EnSpm-N2_DR       DNA/CMC-EnSpm          2981   3074   (941)  762432  
  4076    5.1  6.0  2.6  chr14             22421597 22422161 (30238071) + hAT-N41B_DR       DNA/hAT-Ac              265    848   (744)  762433  
  2461   10.4  5.2  0.5  chr14             22421960 22422364 (30237868) C HATN13B_DR        DNA/hAT-Ac            (351)    554     131  762434 *
  4511    3.9  0.4  0.4  chr14             22422150 22422696 (30237536) + hAT-N41_DR        DNA/hAT-Ac              714   1260     (0)  762435  
  1852    9.2  1.9  0.0  chr14             22422766 22423026 (30237206) C DNA-X-4_DR        DNA                   (970)    275      10  762436  
   492   19.6  9.7  1.3  chr14             22423062 22423206 (30237026) + ASAT_CY           Satellite                 5    161   (101)  762437  
   397   12.4 27.2  0.7  chr14             22423413 22423526 (30236706) C ASAT_CY           Satellite             (111)    151       8  762438  
   361    8.2  0.0  0.0  chr14             22424301 22424349 (30235883) C Harbinger-N31_DR  DNA/PIF-Harbinger       (0)    685     637  762439  
   620   18.3  1.7  0.0  chr14             22424352 22424466 (30235766) + hAT-N142_DR       DNA/hAT?               1104   1220   (216)  762440  
  2904   10.4  1.8  1.3  chr14             22424677 22425126 (30235106) C hAT-N168B_DR      DNA/hAT-Charlie       (203)    452       1  762441  
  2068    9.3  3.0  1.5  chr14             22425139 22425466 (30234766) C Harbinger-N31_DR  DNA/PIF-Harbinger     (300)    385      53  762439  
  1911    4.6  0.4  0.0  chr14             22425467 22425704 (30234528) C TDR20             DNA/Merlin              (0)    239       1  762442  
   295   14.8  1.9  0.0  chr14             22425708 22425761 (30234471) C Harbinger-N31_DR  DNA/PIF-Harbinger     (630)     55       1  762439  
   972   21.8  2.8  0.0  chr14             22426348 22426558 (30233674) C Helitron-2_DR     RC/Helitron         (17833)   9579    9363  762443  
   235   16.2 20.0  0.0  chr14             22426488 22426567 (30233665) + EnSpm-4N2_DR      DNA/CMC-EnSpm          3470   3565  (1834)  762444 *
  1676   18.0  9.6  2.6  chr14             22427065 22427532 (30232700) C Mariner-N38_DR    DNA/TcMar-Tc1          (37)    510      11  762445  
   499   25.5  4.3 12.0  chr14             22428159 22428171 (30232061) C EnSpm-N1_DR       DNA/CMC-EnSpm        (1586)    944     871  762446  
  1106   18.2  5.1  3.3  chr14             22428172 22428467 (30231765) C ANGEL             DNA/Kolobok             (8)    301       1  762447  
   499   25.5  4.3 12.0  chr14             22428468 22428506 (30231726) C EnSpm-N1_DR       DNA/CMC-EnSpm        (1586)    870     621  762446  
   267   23.2  0.0  1.8  chr14             22428661 22428717 (30231515) C ANGEL             DNA/Kolobok             (0)    309     254  762448  
   267   19.6  0.0  0.0  chr14             22428729 22428779 (30231453) + ANGEL             DNA/Kolobok             128    178   (131)  762449  
   200   24.0  1.4  2.8  chr14             22428780 22428801 (30231431) C EnSpm-N47_DR      DNA/CMC-EnSpm?       (2078)    939     868  762450  
   951   21.8  5.4  5.7  chr14             22429257 22429626 (30230606) + I-2_DR            LINE/I                 4982   5350   (178)  762451  
   265   19.1  0.0  0.0  chr14             22430058 22430104 (30230128) + Zisupton-2_DR     DNA/Zisupton           4599   4645   (409)  762452 *
   374   20.8  0.0  0.0  chr14             22430063 22430139 (30230093) + Kolobok-N10C_DR   DNA/Kolobok              13     89   (255)  762453  
   220   25.7  0.0  1.4  chr14             22431100 22431174 (30229058) C SAT-27_DR         Satellite             (310)   1409    1336  762454  
   747   16.0  0.0  0.7  chr14             22431179 22431323 (30228909) + Mariner-N12_DR    DNA/TcMar-Tc1             3    146    (78)  762455  
  2409   11.7  0.8  1.8  chr14             22432373 22432764 (30227468) C Kolobok-N6_DR     DNA/Kolobok-T2?         (0)    467      80  762456  
   216   14.5  0.0 17.5  chr14             22432894 22432960 (30227272) C Kolobok-N10_DR    DNA/Kolobok           (231)    412     356  762457 *
   257   20.7  0.0  8.2  chr14             22432907 22432985 (30227247) C HATN13B_DR        DNA/hAT-Ac            (462)    443     371  762458  
  1068   23.0  4.8  3.5  chr14             22433465 22433775 (30226457) + L1-37_DR          LINE/L1                5032   5346   (230)  762459  
  6514    8.8  0.8  1.9  chr14             22434489 22435424 (30224808) + TDR2              DNA/TcMar-Tc1             1    926    (11)  762460  
   365   20.0  4.3  2.1  chr14             22435399 22435490 (30224742) C EnSpm-N49_DR      DNA/CMC-EnSpm        (1407)   2363    2270  762461 *
  2287    3.2  0.0 15.6  chr14             22435425 22435795 (30224437) C L2-2_DRe          LINE/L2                 (0)   4238    3918  762462  
   534   23.0  7.5  3.9  chr14             22435934 22436132 (30224100) + DNA2-8_DR         DNA/CMC-EnSpm          1463   1668  (2739)  762463 *
   553   23.6  4.8  5.7  chr14             22435961 22436189 (30224043) C EnSpm-7_DR        DNA/CMC-EnSpm        (1610)   9424    9198  762464 *
  1145   18.0  0.8  2.1  chr14             22435989 22436232 (30224000) + ANGEL             DNA/Kolobok              39    279    (30)  762465  
  1078   10.5  9.9  0.0  chr14             22436534 22436705 (30223527) + DNA21TA1_DR       DNA/TcMar-Tc1             1    189   (350)  762466  
  3901    6.9  1.2  2.5  chr14             22437659 22438234 (30221998) + Merlin-1_DR       DNA/Merlin             1615   2183  (8344)  762467  
   895   11.3  0.6  3.1  chr14             22438088 22438252 (30221980) + CryptonV-N4_DR    DNA/Crypton-V          4960   5120  (8373)  762468 *
   300   22.5  4.8  2.8  chr14             22438508 22438612 (30221620) + Dada-U1A_DR       DNA/Dada               5651   5757  (5222)  762469  
   969   17.2  9.1  0.4  chr14             22438620 22438829 (30221403) C hAT-N121_DR       DNA/hAT-Ac              (5)    980     753  762470  
   243   29.9  6.3  3.5  chr14             22439333 22439443 (30220789) + Zisupton-2_DR     DNA/Zisupton           4213   4326   (728)  762471  
   240   20.4  0.0  0.0  chr14             22439841 22439889 (30220343) + Kolobok-N10C_DR   DNA/Kolobok             220    268    (76)  762472  
   320   29.2  5.8  1.9  chr14             22439926 22439949 (30220283) C EnSpm-N13_DR      DNA/CMC-EnSpm        (8329)  13820   13607  762473  
   615   22.3  4.4  1.6  chr14             22439950 22440131 (30220101) + ANGEL             DNA/Kolobok              24    210    (99)  762474  
  1492    9.4  0.7  0.1  chr14             22440159 22440369 (30219863) + TDR3B             DNA/hAT-Charlie           5    401     (4)  762475  
   397   30.0  6.0  3.8  chr14             22440167 22440398 (30219834) C DNA2-16_DR        DNA                  (4007)  14044   13808  762476 *
  1390   11.8  7.6  0.0  chr14             22440437 22440673 (30219559) C Merlin-N3_DR      DNA/Merlin              (0)    255       1  762477  
   208   11.6  3.6  7.4  chr14             22440631 22440686 (30219546) + EnSpm-N59_DR      DNA/CMC-EnSpm?         1951   2004  (1665)  762478 *
   214   24.5  4.5  3.6  chr14             22440781 22440801 (30219431) + DNA2-16_DR        DNA                   10026  10047  (8004)  762479  
   669   20.2 11.2  3.0  chr14             22440802 22441015 (30219217) + ANGEL             DNA/Kolobok               1    231    (78)  762480  
   533   12.8  9.7  3.3  chr14             22442289 22442401 (30217831) C ZFERV-2N2-I_DR    LTR/ERV1             (1517)   5930    5811  762481 *
  1185   14.1  2.2  7.3  chr14             22442303 22442532 (30217700) C DNA2-16_DR        DNA                  (9791)   8260    8042  762482  
   321   14.8  0.0  1.6  chr14             22442482 22442543 (30217689) + DNA8-23_DR        DNA                    1980   2040  (4699)  762483 *
   463   26.3 23.5  0.4  chr14             22442529 22442749 (30217483) + Mariner-7_DR      DNA/TcMar-Tc1           920   1191   (396)  762484  
   303    0.0  8.9  0.0  chr14             22443184 22443228 (30217004) C DNA-N26B_DR       DNA                     (0)   1154    1106  762485 *
  1466   19.0 21.1  0.6  chr14             22443211 22443242 (30216990) C DNA9-3_DR         DNA/MULE-MuDR?       (9672)   1707    1407  762486  
  1854    8.2 18.9  0.3  chr14             22443243 22443548 (30216684) + SINE2-3_DR        SINE/tRNA-V-RTE           1    363     (5)  762487  
  1731   13.9 15.9  0.2  chr14             22443252 22443596 (30216636) C Merlin-1_DR       DNA/Merlin           (5836)   4691    4293  762488 *
  1251   22.8  1.4 13.7  chr14             22443256 22443737 (30216495) + DNA8-25_DR        DNA                    1907   2336  (1631)  762489 *
  1466   19.0 21.1  0.6  chr14             22443597 22443613 (30216619) C DNA9-3_DR         DNA/MULE-MuDR?       (9672)   1406    1223  762486  
   250    4.4  2.2  0.0  chr14             22443703 22443747 (30216485) + Gypsy-210_DR-I    LTR/Gypsy                46     91  (4057)  762490  
   218   12.9  0.0 11.1  chr14             22443704 22443773 (30216459) + DIRS-4N1_DR       LTR/Ngaro              3041   3103  (1359)  762491 *
  1764   11.3  0.3  0.7  chr14             22443741 22444024 (30216208) C DNA-4-1_DR        DNA/Sola-2              (5)    607     325  762492  
   248   16.7  0.0  0.0  chr14             22443748 22443762 (30216470) C hAT-N68_DR        DNA/hAT-Ac            (110)   2922    2863  762493 *
   266   18.8  2.4  4.9  chr14             22444023 22444106 (30216126) + hAT-N171_DR       DNA/hAT-hAT5            678    759     (3)  762494 *
  2763   10.8  4.7 13.5  chr14             22444041 22444642 (30215590) + SAT-26_DR         Satellite              3249   3803    (80)  762495 *
  8249    9.3 16.0  2.2  chr14             22444638 22446094 (30214138) C hAT-N203_DR       DNA/hAT-Tip100       (2347)   3194    1542  762496  
  1992   14.2  5.8  7.8  chr14             22445775 22446203 (30214029) + SAT-26_DR         Satellite               830   1250  (2633)  762497 *
   608   14.4  2.5  0.0  chr14             22446201 22446318 (30213914) C hAT-N177C_DR      DNA/hAT-Tip100         (35)   1697    1577  762498 *
   493   21.4 14.1  7.0  chr14             22446221 22446269 (30213963) + SAT-26_DR         Satellite                 1    113  (2386)  762499 *
   464    5.5  3.9  1.5  chr14             22446270 22446397 (30213835) C EnSpm-N42B_DR     DNA/CMC-EnSpm        (2838)   1466    1336  762500 *
   499    2.8  0.0  0.0  chr14             22446286 22446394 (30213838) + DNA-X-5_DR        DNA/hAT                 981   1089   (132)  762501 *
   574    6.3  0.0  0.0  chr14             22446299 22446409 (30213823) + EnSpm-6N1_DR      DNA/CMC-EnSpm          1008   1118  (8118)  762502 *
   716    6.2 28.7  3.2  chr14             22446395 22446544 (30213688) C hAT-N177C_DR      DNA/hAT-Tip100        (633)   1099     913  762498  
   482   10.4  0.8  4.8  chr14             22446395 22446416 (30213816) C Zisupton-7_DR     DNA/Zisupton         (4708)  12374   12249  762503 *
   493   21.4 14.1  7.0  chr14             22446417 22446489 (30213743) + SAT-26_DR         Satellite               114    288  (2211)  762499  
  3255    7.3  3.3  2.2  chr14             22446555 22447101 (30213131) C hAT-N177C_DR      DNA/hAT-Tip100       (1179)    553       1  762498  
   209   14.8 22.2  0.0  chr14             22447194 22447247 (30212985) C EnSpm-N27B_DR     DNA/CMC-EnSpm           (9)    164      99  762504  
   276   19.2  3.8  7.9  chr14             22449242 22449254 (30210978) + Helitron-2_DR     RC/Helitron            9361   9436 (17976)  762505  
   553    7.0  0.0  0.0  chr14             22449263 22449333 (30210899) C TDR19C            DNA/hAT-Charlie         (0)    396     326  762506 *
  1971   17.1 16.9  0.8  chr14             22449332 22449792 (30210440) C TDR8D             DNA                    (55)    624      90  762507  
   711    7.0  3.0  1.0  chr14             22449787 22449887 (30210345) C TDR19C            DNA/hAT-Charlie        (83)    313     211  762506 *
   226   26.9  0.0  0.0  chr14             22450298 22450364 (30209868) + hAT-N130_DR       DNA/hAT-Ac               76    142   (279)  762508  
  2263    7.0  0.0  0.0  chr14             22450381 22450692 (30209540) + TDR16             DNA/Merlin                2    313     (0)  762509  
   200   24.0  8.4  2.6  chr14             22450792 22450898 (30209334) + Kolobok-N10B_DR   DNA/Kolobok             158    270     (1)  762510  
   208   14.3  4.8  0.0  chr14             22450958 22450999 (30209233) + hAT-7_DR          DNA/hAT-Ac             3232   3275   (551)  762511  
  9703    4.0  8.3  0.1  chr14             22451080 22452354 (30207878) + ACROBAT1          DNA/PIF                   1   1379     (0)  762512  
   322   19.5 29.9  0.6  chr14             22452473 22452606 (30207626) C DNAX-16_DR        DNA                     (2)    421     249  762513 *
   817   14.8  6.3  0.0  chr14             22452605 22452746 (30207486) + DNA7-N2_DR        DNA/hAT-hAT6           1430   1580   (434)  762514  
  1980   14.9  3.1  0.3  chr14             22452750 22453066 (30207166) + Harbinger-N10_DR  DNA/PIF-Harbinger         1    326     (2)  762515  
   807   26.3  2.6 17.4  chr14             22453067 22453247 (30206985) + DNA8-23_DR        DNA                    1711   2267  (4472)  762516 *
  1174   12.8  6.4  0.0  chr14             22453074 22453260 (30206972) C HE1_DR1           SINE/tRNA-V-RTE       (203)    199       1  762517  
   882   20.2  6.5  2.7  chr14             22453261 22453301 (30206931) + EnSpm-6N1_DR      DNA/CMC-EnSpm          3818   3866  (5370)  762518  
   408   17.7  0.0  1.3  chr14             22453378 22453457 (30206775) C DNAX-16_DR        DNA                   (298)    125      47  762513  
   346   11.7  5.1  2.5  chr14             22453389 22453467 (30206765) + DNA-6-N7_DR       DNA/TcMar              3199   3279   (965)  762519 *
   257   22.9  0.0 15.3  chr14             22453468 22453485 (30206747) C Mariner-N20_DR    DNA/TcMar-Tc1         (686)    182      99  762520  
   215   20.0  5.9  4.3  chr14             22453481 22453548 (30206684) + EnSpm-N44_DR      DNA/CMC-EnSpm          7301   7369  (1283)  762521 *
   260   20.0  4.8  3.6  chr14             22453585 22453667 (30206565) + Merlin-2_DR       DNA/Merlin             7295   7378  (6543)  762522  
   230   15.8  0.0  0.0  chr14             22453639 22453676 (30206556) + EnSpm-N25_DR      DNA/CMC-EnSpm           505    542  (4144)  762523 *
   410   17.2  1.7 11.1  chr14             22454785 22454902 (30205330) + DNAX-16_DR        DNA                       1    108   (315)  762524  
  1219   14.6 19.3  1.0  chr14             22454970 22455295 (30204937) + Gypsy-235_DR-LTR  LTR/Gypsy?               19    403   (478)  762525  
   222   22.5 12.7  0.0  chr14             22455330 22455400 (30204832) + DNA-X-17_DR       DNA                    1127   1206  (1168)  762526  
   269   22.8 15.2  0.0  chr14             22455902 22455912 (30204320) + EnSpm-8_DR        DNA/CMC-EnSpm          8338   8443   (998)  762527  
   351   16.2 13.6  1.1  chr14             22455913 22455993 (30204239) + ANGEL             DNA/Kolobok               1     91   (218)  762528  
   477   21.7 28.0  0.6  chr14             22456013 22456262 (30203970) C hAT-N53B_DR       DNA/hAT-Ac           (1792)   2385    2068  762529  
  2121   11.7 13.3  7.1  chr14             22456404 22456946 (30203286) + TDR25             DNA/hAT-Charlie           1    574    (37)  762530  
  1931   12.3  1.7  0.0  chr14             22457987 22458286 (30201946) + HE1_DR1           SINE/tRNA-V-RTE          74    378    (24)  762531  
  7065    9.1 10.6  1.4  chr14             22458475 22459631 (30200601) + L1-47_DR          LINE/L1                4185   5446    (11)  762532  
   579   13.0  5.2  0.0  chr14             22459909 22460023 (30200209) + EnSpm-N5_DR       DNA/CMC-EnSpm           116    236    (54)  762533  
  2212   16.7  9.8  2.6  chr14             22460386 22460956 (30199276) C TDR25             DNA/hAT-Charlie         (0)    611       1  762534  
  1025   12.2  0.0  2.7  chr14             22461209 22461360 (30198872) C Penelope-5_DR     LINE/Penelope         (496)   2380    2233  762535 *
  2443    7.0  5.5  1.7  chr14             22461228 22461574 (30198658) C SINE2-3_DR        SINE/tRNA-V-RTE         (2)    366       7  762536  
   284   24.6  0.0  0.0  chr14             22461521 22461585 (30198647) C DNA8-9_DR         DNA/hAT-Ac            (579)    872     808  762537 *
  3586   10.1  0.2  0.6  chr14             22461575 22462092 (30198140) + Harbinger3N_DR    DNA/PIF-Harbinger       433    948   (196)  762538  
   873   15.6  0.7  2.7  chr14             22462092 22462243 (30197989) + DNA-3-6_DR        DNA/Zator?              382    530    (55)  762539 *
   411   12.5  5.6  0.0  chr14             22462248 22462319 (30197913) + DNA-6-N2_DR       DNA                     893    968  (4088)  762540  
   223   22.9  7.1  1.1  chr14             22462319 22462402 (30197830) C DNA-6-N2_DR       DNA                  (4728)    328     240  762541 *
   641   18.3  0.7  2.1  chr14             22464835 22464850 (30195382) + EnSpm-5_DR        DNA/CMC-EnSpm          2375   2515  (5154)  762542  
   899    9.4  0.8  0.0  chr14             22464851 22464977 (30195255) + DNA-2-29_DR       DNA                       5    132     (0)  762543  
   259   20.5  5.0 23.5  chr14             22464978 22465003 (30195229) C CryptonV-3_DR     DNA/Crypton-V       (22695)    758     754  762544  
   221   22.9  0.8  8.1  chr14             22465042 22465174 (30195058) C Harbinger-5_DR    DNA/PIF-Harbinger    (5829)    830     707  762545 *
   373   30.6  1.6  7.0  chr14             22465087 22465100 (30195132) + Zisupton-6_DR     DNA/Zisupton           8463   8512 (13604)  762546  
   511   17.1  0.9  0.9  chr14             22465101 22465212 (30195020) + Harbinger1_DR     DNA/PIF-Harbinger      2729   2840  (1621)  762547  
   242   28.1  0.0  1.0  chr14             22465121 22465224 (30195008) + Merlin-1_DR       DNA/Merlin             8073   8175  (2352)  762548 *
  1123   18.1 15.7  1.4  chr14             22465135 22465211 (30195021) C Helitron-N2_DR    RC/Helitron           (913)   1550    1429  762549  
  1240    8.4 19.8  1.3  chr14             22465212 22465464 (30194768) C Mariner-N38_DR    DNA/TcMar-Tc1           (1)    546     248  762550  
   940   20.3  1.1  9.8  chr14             22465261 22465538 (30194694) + DNA2-7_DR         DNA                    2439   2694  (6956)  762551 *
  1519   17.8  0.9  0.0  chr14             22465463 22465800 (30194432) C Zisupton-6_DR     DNA/Zisupton        (12630)   9486    9215  762552  
   373   30.6  1.6  7.0  chr14             22465539 22465651 (30194581) + Zisupton-6_DR     DNA/Zisupton           8513   8945 (13171)  762546 *
   318   19.9  0.0 33.8  chr14             22465660 22465684 (30194548) + L1-56_DR          LINE/L1                4841   4899    (83)  762553  
   399   30.8  0.0  0.8  chr14             22465685 22465815 (30194417) + Gypsy-31-LTR_DR   LTR/Gypsy                41    170   (784)  762554 *
   429   14.4  3.7  3.7  chr14             22465710 22465817 (30194415) C Harbinger-2_DR    DNA/PIF-Harbinger    (1907)   2420    2313  762555  
   318   19.9  0.0 33.8  chr14             22465818 22465849 (30194383) + L1-56_DR          LINE/L1                4900   4982     (0)  762553 *
  6180    8.7  3.8  1.8  chr14             22465819 22466827 (30193405) + Tx1-53_DR         LINE/L1-Tx1            1744   2772     (1)  762556  
   534    4.8  0.0  9.5  chr14             22467207 22467298 (30192934) + Tx1-37_DR         LINE/L1-Tx1            1435   1518    (15)  762557  
   831    4.5  2.0  0.4  chr14             22467299 22467488 (30192744) C Mariner-N5C_DR    DNA/TcMar            (6365)   1556    1371  762558  
   509    7.0  1.2  2.5  chr14             22468045 22468077 (30192155) C Helitron-1_DR     RC/Helitron         (23586)   2714    2589  762559  
   414   14.4  3.6  0.9  chr14             22468078 22468189 (30192043) + Zisupton-6_DR     DNA/Zisupton           8757   8871 (13245)  762560  
   349   14.2  0.7  4.9  chr14             22468088 22468100 (30192132) + DNA-N45_DR        DNA/CMC-EnSpm           217    353   (355)  762561 *
   554    3.8  0.0  1.2  chr14             22468095 22468175 (30192057) + EnSpm-N17_DR      DNA/TcMar              1914   1993  (3200)  762562  
   426    8.6  6.8  0.0  chr14             22468096 22468212 (30192020) C piggyBac-N5_DR    DNA/PiggyBac?         (880)   1256    1132  762563 *
   412   13.3  1.5  1.5  chr14             22468101 22468230 (30192002) C DNA-X-5_DR        DNA/hAT               (143)   1078     949  762564 *
   318   20.3 13.1  3.3  chr14             22468361 22468400 (30191832) + DNAX-25B_DR       DNA/Zisupton           1270   1453  (2085)  762565  
   439   20.4  6.2  0.0  chr14             22468401 22468513 (30191719) + CryptonV-3_DR     DNA/Crypton-V          1008   1127 (22326)  762566  
   236   19.6  0.0  0.0  chr14             22468505 22468550 (30191682) C CryptonV-N3_DR    DNA/Crypton-V       (19443)   1220    1175  762567 *
   324   24.4  7.0  0.7  chr14             22468514 22468528 (30191704) C hAT-N164_DR       DNA/hAT-Tip100        (788)   1252    1117  762568 *
  1209   17.2  8.6  3.5  chr14             22468518 22468819 (30191413) + CryptonV-N3_DR    DNA/Crypton-V           922   1238 (19425)  762569  
   717   20.3  5.5 10.2  chr14             22468980 22469358 (30190874) + hAT-27N1_DR       DNA/hAT-Ac              325    687    (44)  762570  
   216   21.5  9.2  0.0  chr14             22469422 22469486 (30190746) + DNA2-14_DR        DNA                     590    660  (6962)  762571  
  2335   10.6  1.9 17.1  chr14             22470319 22470841 (30189391) C HATN10_DR         DNA/hAT-Ac              (0)    455       1  762572  
   211    7.7  0.0  0.0  chr14             22470913 22470938 (30189294) + Tc1-4_DR          DNA/TcMar-Tc1             1     26  (1546)  762573  
   825    8.6  2.3  2.3  chr14             22470947 22471077 (30189155) + Tc1-4_DR          DNA/TcMar-Tc1           138    268  (1304)  762574  
  1324   11.1  0.5  0.5  chr14             22471079 22471278 (30188954) C ENSPM-6_DR        DNA/CMC-EnSpm        (9868)  22748   22549  762575  
  7598   10.5  8.3  1.1  chr14             22471304 22472538 (30187694) + Tc1-4_DR          DNA/TcMar-Tc1           249   1571     (1)  762576  
   683   11.2  0.9  0.9  chr14             22472789 22472896 (30187336) + hAT-N190_DR       DNA/hAT                   1    108   (217)  762577  
  2345    7.1  7.1  0.3  chr14             22473093 22473416 (30186816) C SINE2-3_DR        SINE/tRNA-V-RTE         (3)    365      20  762578  
   291   16.2 16.2  0.0  chr14             22473941 22474008 (30186224) + L1-123_DR         LINE/L1                1458   1536   (199)  762579  
   237   17.9  3.1  8.6  chr14             22474067 22474164 (30186068) + L1-123_DR         LINE/L1                1643   1735     (0)  762579  
  5740   13.0  2.7 16.6  chr14             22474277 22475701 (30184531) C Crack-2_DR        LINE/L2                 (4)   3437    2183  762580  
  1070    6.0  0.0  0.0  chr14             22475993 22476126 (30184106) + HE2_DR            SINE/tRNA-V-RTE         230    363     (0)  762581  
   764   14.9  8.4  0.0  chr14             22476127 22476142 (30184090) C EnSpm-15_DR       DNA/CMC-EnSpm        (2310)   9140    8978  762582  
   210   18.4  0.0  0.0  chr14             22476425 22476462 (30183770) + Gypsy-240_DR-LTR  LTR/Gypsy               817    854   (576)  762583 *
   236    0.0  0.0  0.0  chr14             22476439 22476463 (30183769) + Helitron-2_DR     RC/Helitron           23609  23633  (3779)  762584  
   381   14.7  1.3  1.3  chr14             22476660 22476735 (30183497) C hAT-N129_DR       DNA/hAT-Ac            (334)    430     355  762585  
   227   22.5  4.0  4.0  chr14             22476679 22476752 (30183480) + DNA-6-N1_DR       DNA                     241    314   (394)  762586 *
   321   16.6 19.2  1.6  chr14             22476946 22477049 (30183183) + DNA-6-N1_DR       DNA                     361    482   (226)  762587  
  1282   15.2 14.5  6.0  chr14             22477257 22477767 (30182465) + TDR7              DNA                       2    541     (0)  762588  
   442   22.4 15.5  0.0  chr14             22478345 22478505 (30181727) C hAT-N66_DR        DNA/hAT-Charlie         (7)    188       3  762589  
   292   21.4  0.0  0.0  chr14             22479081 22479136 (30181096) C hAT-N85_DR        DNA/hAT-Charlie       (105)     89      34  762590  
  1203   12.8  8.5  0.0  chr14             22479225 22479427 (30180805) + ANGEL             DNA/Kolobok               1    221    (88)  762591  
   276    9.1  2.3  0.0  chr14             22479428 22479471 (30180761) C Kolobok-1N2_DR    DNA/Kolobok-T2          (0)    690     646  762592 *
  1823   12.0 15.0  2.7  chr14             22479467 22479827 (30180405) + LOOPERN4B_DR      DNA/Kolobok-T2          100    503     (0)  762593  
   900   18.9  1.1  2.3  chr14             22479872 22480050 (30180182) C Kolobok-N10B_DR   DNA/Kolobok            (38)    233      57  762594  
   606    7.2  2.0  4.0  chr14             22480102 22480203 (30180029) + TDR1              DNA/TcMar-Tc1             1    100  (1136)  762595  
  2210   10.4  6.2 11.7  chr14             22480216 22480682 (30179550) C IS3EU-4_DR        DNA/IS3EU            (3394)  11635   11192  762596 *
  3104    5.7  6.1  0.6  chr14             22480668 22481111 (30179121) + TDR1              DNA/TcMar-Tc1           769   1236     (0)  762597  
   202   26.0  2.6  1.3  chr14             22481050 22481127 (30179105) + Polinton-4N1_DR   DNA/Maverick           7736   7814  (2622)  762598 *
  3797    8.2 15.2  0.7  chr14             22481129 22481739 (30178493) C DNA-6-N9_DR       DNA                   (160)    999     301  762599  
   555   20.9  4.3  0.0  chr14             22481774 22481912 (30178320) C Kolobok-N10C_DR   DNA/Kolobok           (199)    145       1  762600  
   339    4.5  0.0  0.0  chr14             22481926 22481969 (30178263) + Kolobok-N10B_DR   DNA/Kolobok             228    271     (0)  762601  
   227   15.6  0.0  6.7  chr14             22481929 22481976 (30178256) + DNA7-N1_DR        DNA/Zisupton           8280   8324  (2093)  762602 *
   219   13.3  2.2  2.2  chr14             22481944 22481989 (30178243) C DNA2-7_DR         DNA                  (5316)   4334    4289  762603 *
   242   22.4  1.2 11.5  chr14             22482917 22483002 (30177230) C hAT-N42C_DR       DNA/hAT-Ac             (15)    702     625  762604  
  6859    8.5 11.4  0.0  chr14             22483108 22484130 (30176102) + TC1DR3            DNA/TcMar-Tc1            86   1225     (0)  762605  
   477   20.3  2.0  9.5  chr14             22484131 22484206 (30176026) + Merlin-2_DR       DNA/Merlin             4899   4964  (8957)  762606  
   204   18.3  5.4  4.0  chr14             22484219 22484292 (30175940) C SAT-27_DR         Satellite            (1153)    566     492  762607  
   695   23.4  5.8  3.3  chr14             22484970 22485011 (30175221) + DIRS-4N2_DR       LTR/Ngaro              5548   5594   (396)  762608  
  2109   14.7  4.9  0.3  chr14             22485012 22485379 (30174853) + HE1_DR1           SINE/tRNA-V-RTE           1    385    (17)  762609  
   217   14.7  0.0  4.9  chr14             22485861 22485903 (30174329) C hAT-N126D_DR      DNA/hAT-Ac             (80)    534     494  762610  
  4630   14.2  9.8  3.1  chr14             22485918 22486923 (30173309) C DNA-5-4_DR        DNA                     (0)   1072       1  762611  
  1345   15.5 12.4  5.2  chr14             22486932 22487381 (30172851) C hAT-N126D_DR      DNA/hAT-Ac            (133)    481       1  762610  
  1024    5.5  0.0  0.0  chr14             22487627 22487754 (30172478) + SINE2-3_DR        SINE/tRNA-V-RTE         234    361     (7)  762612  
   235    8.2  0.0  6.1  chr14             22488230 22488281 (30171951) C hAT-N117_DR       DNA/hAT-Tip100        (830)   1827    1779  762613  
   210   29.0  6.3  2.0  chr14             22488468 22488562 (30171670) C Merlin-2_DR       DNA/Merlin           (7321)   6600    6502  762614 *
  3086    2.7  0.5  0.5  chr14             22488559 22488935 (30171297) C SINE3-1           SINE/5S-Deu-L2          (0)    590     214  762615  
   242   22.2  5.5  1.3  chr14             22489010 22489082 (30171150) C hAT-N171_DR       DNA/hAT-hAT5            (0)    762     687  762616  
   238   23.8  5.6  2.1  chr14             22489083 22489099 (30171133) C CryptonV-N5_DR    DNA/Crypton-V        (6878)  17659   17567  762617  
   235   21.6  4.0  0.0  chr14             22489219 22489292 (30170940) C DNA-5-8B_DR       DNA/hAT-hAT5          (276)    151      75  762618 *
  4398    8.2 18.5  5.3  chr14             22489292 22490149 (30170083) + LOOPERN1_DR       DNA/Kolobok-T2          269   1234     (0)  762619  
  4015    7.7  1.3  0.4  chr14             22490150 22490697 (30169535) + DIRS-N2_DR        LTR/Ngaro              3786   4338  (1691)  762620 *
  7499    3.6  0.2  9.0  chr14             22490335 22491405 (30168827) + hAT-N36C_DR       DNA/hAT                 247   1230   (687)  762621  
   937   10.5  2.0  0.0  chr14             22491376 22491528 (30168704) + DIRS-N2_DR        LTR/Ngaro              4332   4487  (1542)  762622 *
  2453    9.2 12.7  2.3  chr14             22491525 22491926 (30168306) C DNA25TWA2_DR      DNA                   (359)    443       1  762623  
   416   25.3  3.4  9.7  chr14             22491529 22491550 (30168682) C EnSpm-N44_DR      DNA/CMC-EnSpm        (2923)   5729    5565  762624 *
   777   30.8  5.8  0.8  chr14             22493037 22493383 (30166849) C Tx1-10_DR         LINE/L1-Tx1           (123)   5415    5052  762625  
  1692   11.2  0.0  0.0  chr14             22493945 22494176 (30166056) + Kolobok-N2A_DR    DNA/Kolobok-T2            1    232  (1123)  762626  
   288   12.8  0.0  0.0  chr14             22494173 22494211 (30166021) + Kolobok-N2A_DR    DNA/Kolobok-T2          812    850   (505)  762627 *
  2264   11.6  1.1 11.3  chr14             22494226 22494683 (30165549) + Kolobok-N2A_DR    DNA/Kolobok-T2          940   1355     (0)  762628  
  2924    6.0  1.4  0.5  chr14             22495739 22496177 (30164055) + Tx1-15_DR         LINE/L1-Tx1            2980   3422    (87)  762629  
   404   18.6  0.0  3.7  chr14             22496104 22496142 (30164090) + DNA6-6_DR         DNA                    7687   7871  (3406)  762630 *
   409    9.5  2.0  6.4  chr14             22496116 22496261 (30163971) + Helitron-4_DR     RC/Helitron           11783  11922 (19946)  762631 *
   603    4.6  2.6  0.0  chr14             22496143 22496295 (30163937) + DNA-X-5_DR        DNA/hAT                 985   1141    (80)  762632  
   447    8.7  4.2  4.2  chr14             22496205 22496324 (30163908) C DNA8-25_DR        DNA                  (1591)   2376    2257  762633 *
   457    4.9  3.3  0.0  chr14             22496290 22496350 (30163882) + Tx1-15_DR         LINE/L1-Tx1            3430   3492    (17)  762634  
   342   19.4  1.1  7.1  chr14             22496671 22496759 (30163473) C DNA7-N2_DR        DNA/hAT-hAT6          (293)   1721    1638  762635 *
   368   22.1  0.0  4.7  chr14             22496683 22496772 (30163460) C EnSpm-N48B_DR     DNA/CMC-EnSpm        (4303)   2656    2571  762636 *
   431   15.6  0.0  5.2  chr14             22496693 22496773 (30163459) + DIRS-1E-LTR_DR    LTR/Ngaro               208    284   (406)  762637  
   272   30.9  3.9  3.1  chr14             22496760 22496796 (30163436) C DNA-8-9_DR        DNA/hAT-Ac           (1265)   2453    2327  762638 *
   344   25.3  5.1  8.8  chr14             22496762 22496995 (30163237) + CryptonV-N6_DR    DNA/Crypton-V           255    480    (82)  762639 *
   382   22.0  4.8  3.8  chr14             22496774 22496796 (30163436) + SINE2-5_DR        SINE/tRNA-V-RTE           1    105   (177)  762640  
  1776   10.2  3.2  1.4  chr14             22496797 22497075 (30163157) C CryptonV-N7_DR    DNA/Crypton-V           (0)    284       1  762641  
   341   25.0  7.3  3.1  chr14             22496797 22496809 (30163423) + DNA8-10_DR        DNA/hAT-Ac             3531   3622   (396)  762642 *
   585   18.2  9.6 16.2  chr14             22497079 22497307 (30162925) + HE1_DR1           SINE/tRNA-V-RTE         122    337    (65)  762643  
   554   25.4  4.3  1.6  chr14             22497155 22497342 (30162890) C Merlin-1_DR       DNA/Merlin           (5993)   4534    4342  762644 *
   308   25.9  9.9  2.0  chr14             22497221 22497362 (30162870) + ERV1-N1-I_DR      LTR/ERV1               1669   1821  (3696)  762645 *
   305   27.6  4.4  7.0  chr14             22497363 22497380 (30162852) + hAT-N127_DR       DNA/hAT-Charlie        7007   7162  (3154)  762646  
  2133    8.2  5.5  2.4  chr14             22497550 22497912 (30162320) + hAT-N177B_DR      DNA/hAT-Tip100            1    374   (590)  762647  
   503    9.9  0.0  0.8  chr14             22498351 22498489 (30161743) + (CTAA)n           Simple_repeat             4    140     (0)  762648  
   280   15.1  0.0  2.5  chr14             22498490 22498503 (30161729) + A-rich            Low_complexity           60    160     (0)  762649  
   334   24.9 18.2  1.6  chr14             22499489 22499647 (30160585) C TC1DR3            DNA/TcMar-Tc1          (13)   1212    1028  762650  
   309   17.8  4.3  8.9  chr14             22499656 22499772 (30160460) + DNA-N15_DR        DNA                       4    115   (290)  762651 *
  1198   15.8  3.6 17.0  chr14             22499759 22500116 (30160116) + ERV1-5_DR-I       LTR/ERV1               4221   4537   (512)  762652 *
  2936   10.7 13.6  0.3  chr14             22499814 22500348 (30159884) + hAT-N32D_DR       DNA/hAT-Charlie          17    622    (33)  762653  
   764   17.8  7.6  0.0  chr14             22500401 22500597 (30159635) + DNA-N15_DR        DNA                     161    372    (33)  762654  
  1836   20.7  6.3  3.2  chr14             22500623 22501131 (30159101) + hAT-N203_DR       DNA/hAT-Tip100         1066   1589  (3952)  762655  
   791   24.6  6.9  2.6  chr14             22501112 22501328 (30158904) C TC1DR3            DNA/TcMar-Tc1         (199)   1026     801  762650 *
   301   11.3  0.0 12.1  chr14             22501319 22501429 (30158803) + EnSpm-N46_DR      DNA/CMC-EnSpm?         2172   2270  (1470)  762656 *
   244   29.7  5.2  2.3  chr14             22501322 22501337 (30158895) C hAT-N107_DR       DNA/hAT-Ac            (369)    639     602  762657 *
   312   20.6  2.9  0.9  chr14             22501338 22501440 (30158792) + IS3EU-4_DR        DNA/IS3EU             14067  14171   (858)  762658 *
   878    6.5  0.7  0.7  chr14             22501359 22501498 (30158734) C hAT-2n1_DR        DNA/hAT-Charlie        (89)   1121     982  762659  
   244   29.7  5.2  2.3  chr14             22501441 22501493 (30158739) C hAT-N107_DR       DNA/hAT-Ac            (369)    601     463  762657 *
   702   24.1  0.5  0.5  chr14             22501499 22501543 (30158689) + Zisupton-6_DR     DNA/Zisupton           8531   8700 (13416)  762660 *
  1470   17.4 13.0  6.6  chr14             22501511 22501939 (30158293) C DNA-TTAA-2_DR     DNA/PiggyBac?         (158)    511      57  762661  
  3634   14.9  5.1  3.0  chr14             22501940 22502604 (30157628) + TDR8D             DNA                       1    679     (0)  762662  
   342   14.3  0.0  0.0  chr14             22502608 22502663 (30157569) C DNA-TTAA-2_DR     DNA/PiggyBac?         (613)     56       1  762661  
  1222   16.6 12.6  1.3  chr14             22502756 22503024 (30157208) C TC1DR3            DNA/TcMar-Tc1         (794)    431     133  762650  
   356   25.2  1.5  4.7  chr14             22503045 22503177 (30157055) C ACROBAT1          DNA/PIF                (12)   1367    1239  762663  
  1440   12.2  3.4  1.7  chr14             22503388 22503621 (30156611) + DNA-N4_DR         DNA                       1    238   (804)  762664  
  1892   10.8  9.2  0.0  chr14             22503634 22503939 (30156293) + DNA-N4_DR         DNA                     709   1042     (0)  762665  
 16716    1.6  1.7  0.3  chr14             22503956 22505932 (30154300) + Harbinger-N29_DR  DNA/PIF-Harbinger         1   2005     (0)  762666  
   306   25.8 13.1  4.5  chr14             22506207 22506389 (30153843) C ACROBAT2          DNA/PIF               (583)    198       1  762667  
   480   21.4  7.1  0.8  chr14             22506390 22506501 (30153731) C TC1DR3            DNA/TcMar-Tc1        (1100)    125       7  762668  
   331   21.1  5.3  3.5  chr14             22506814 22506827 (30153405) + EnSpm-N1_DR       DNA/CMC-EnSpm           643    658  (1872)  762669  
   981   14.2  4.8  5.8  chr14             22506828 22507037 (30153195) + ANGEL             DNA/Kolobok               1    208   (101)  762670  
   292   18.6 14.9  2.9  chr14             22507047 22507140 (30153092) C hAT-N199_DR       DNA/hAT?              (100)    353     249  762671  
   454   21.7 11.7  0.6  chr14             22507306 22507467 (30152765) C hAT-N199_DR       DNA/hAT?              (239)    214      35  762671  
   263   26.6  0.0  7.3  chr14             22507537 22507549 (30152683) + DNA8-9_DR         DNA/hAT-Ac              806    813   (638)  762672  
  2018   13.0  7.6  1.4  chr14             22507550 22507893 (30152339) + SINE2-3_DR        SINE/tRNA-V-RTE           2    366     (2)  762673  
   891   13.5  0.0  1.4  chr14             22507760 22507909 (30152323) + EnSpm-17_DR       DNA/CMC-EnSpm          2829   2976  (6300)  762674 *
   681   17.5  1.7  8.5  chr14             22507910 22507934 (30152298) + ERV1-N1-I_DR      LTR/ERV1               1663   1826  (3691)  762675  
  1526   15.2  6.0  0.8  chr14             22508217 22508580 (30151652) + Nimb-7_DR         LINE/I                 1904   2286     (8)  762676  
   230   15.2  2.2  0.0  chr14             22508953 22508998 (30151234) + CryptonV-1_DR     DNA/Crypton-V         14585  14631  (3242)  762677  
   334   13.4  2.4  0.0  chr14             22509742 22509823 (30150409) + Polinton-4_DR     DNA/Maverick          17098  17181  (3106)  762678 *
   351   12.3  1.2  0.0  chr14             22509753 22509833 (30150399) C Zisupton-6_DR     DNA/Zisupton        (12672)   9444    9363  762679  
   245   23.7  5.4  0.0  chr14             22509834 22509845 (30150387) C Gypsy-31-LTR_DR   LTR/Gypsy             (829)    125      28  762680  
   306   13.9 15.8  1.2  chr14             22509987 22510016 (30150216) + Harbinger-N16_DR  DNA/PIF-Harbinger      2754   2920   (486)  762681 *
   428   10.0  1.5  0.3  chr14             22509994 22510107 (30150125) + ENSPM-6_DR        DNA/CMC-EnSpm         13299  13374 (19242)  762682 *
   642    6.8  0.0  2.0  chr14             22510017 22510132 (30150100) + hAT-N134B_DR      DNA/hAT?                714    812   (114)  762683  
   470   11.1  3.9  3.0  chr14             22510018 22510147 (30150085) C EnSpm-N42B_DR     DNA/CMC-EnSpm        (2850)   1454    1324  762684 *
   495   10.4  0.9  0.9  chr14             22510031 22510146 (30150086) + DNA-X-5_DR        DNA/hAT                1037   1152    (69)  762685  
   455   10.8  0.0 16.2  chr14             22510056 22510177 (30150055) C Mariner-N5C_DR    DNA/TcMar            (5620)   2301    2197  762686 *
  5641    8.2  2.4  0.7  chr14             22510129 22510927 (30149305) + hAT-N185_DR       DNA/hAT?                149    960     (0)  762687  
   349   18.2  4.9  3.5  chr14             22510147 22510167 (30150065) + hAT-25N1_DR       DNA/hAT-Charlie         811    949    (56)  762688 *
  1071    6.2  5.0  0.0  chr14             22510943 22511103 (30149129) + Mariner-N38_DR    DNA/TcMar-Tc1           243    411   (136)  762689  
  3855    8.2  1.2  1.5  chr14             22511120 22511711 (30148521) + Merlin-1_DR       DNA/Merlin             1649   2238  (8289)  762690  
   649    4.9  0.0  0.0  chr14             22511621 22511722 (30148510) + Helitron-N3B_DR   RC/Helitron            2368   2469  (4135)  762691 *
   395   14.3  1.7  2.6  chr14             22511643 22511757 (30148475) + CryptonV-N5_DR    DNA/Crypton-V         15258  15371  (9166)  762692 *
   561    5.9 38.2  0.0  chr14             22511646 22511722 (30148510) C EnSpm-6N1_DR      DNA/CMC-EnSpm        (8210)   1026     932  762693  
   351    7.4  0.0  0.0  chr14             22511723 22511776 (30148456) C Mariner-N38_DR    DNA/TcMar-Tc1         (150)    397     344  762694 *
   559   13.0  4.2  3.3  chr14             22511723 22511737 (30148495) C Merlin-1_DR       DNA/Merlin           (8866)   1659    1542  762695  
   205   18.2  0.0  2.3  chr14             22511898 22511942 (30148290) C DNA-2-33B_DR      DNA/TcMar-Tc1         (282)    213     170  762696  
  1861   13.1  5.2  5.2  chr14             22513182 22513600 (30146632) + hAT-N130_DR       DNA/hAT-Ac                1    419     (2)  762697  
   216   15.2  4.1  4.1  chr14             22514056 22514178 (30146054) + DNA6-6_DR         DNA                    7288   7410  (3871)  762698 *
   254   16.4  1.0  4.0  chr14             22514099 22514114 (30146118) C Kolobok-3_DR      DNA/Kolobok-T2       (3381)   2585    2487  762699 *
   358   14.3  0.0  5.7  chr14             22514105 22514178 (30146054) + Helitron-N3B_DR   RC/Helitron            5055   5124  (1480)  762700  
   260    9.7  7.0  4.5  chr14             22514115 22514200 (30146032) + hAT-N131_DR       DNA/hAT-Ac              165    252  (1812)  762701 *
   787   16.8  4.0 17.6  chr14             22514134 22514283 (30145949) C MuDR-2_DR         DNA/MULE-MuDR        (7492)  16441   16066  762702  
  1317   11.1  0.4  3.0  chr14             22514290 22514530 (30145702) C Mariner-N38_DR    DNA/TcMar-Tc1           (0)    547     313  762703  
  1181   16.1  2.5  2.9  chr14             22514531 22514558 (30145674) C Helitron-N3_DR    RC/Helitron           (941)   2035    1802  762704 *
  1286    6.5  4.3 18.5  chr14             22514541 22514841 (30145391) + Mariner-N38_DR    DNA/TcMar-Tc1           283    547     (0)  762705  
   271   22.1  2.9  0.0  chr14             22514787 22514854 (30145378) + Merlin-1_DR       DNA/Merlin             5159   5228  (5299)  762706 *
  2140   10.4  9.3  0.9  chr14             22515166 22515572 (30144660) C TDR24             DNA                     (2)    442       2  762707  
   718   19.9  1.9  8.0  chr14             22516619 22516831 (30143401) C HATN8_DR          DNA/Zisupton            (0)    255      55  762708  
   436   16.3  5.3  2.1  chr14             22517615 22517708 (30142524) C DNA8-13_DR        DNA/hAT-Tip100?       (561)     97       1  762709  
   744   10.1 23.7  0.0  chr14             22517825 22517963 (30142269) C SINE2-3_DR        SINE/tRNA-V-RTE       (196)    172       1  762710  
   732   21.1 17.2  0.0  chr14             22517964 22518033 (30142199) C DNA9-3_DR         DNA/MULE-MuDR?       (1582)   9797    9553  762711  
   200   21.6  1.1  1.1  chr14             22517974 22518059 (30142173) + P-1_DR            DNA/P                  7544   7629  (2339)  762712 *
  1307   10.4  0.5  0.0  chr14             22518060 22518260 (30141972) C TDR12             DNA                     (0)    242      41  762713  
   425   10.2 13.5  1.0  chr14             22518261 22518349 (30141883) + DNA-5-3_DR        DNA/hAT-hAT5              1    100   (433)  762714  
  1688    8.3  4.4  0.0  chr14             22518386 22518637 (30141595) + DNA-5-3_DR        DNA/hAT-hAT5            271    533     (0)  762715  
   255   17.0  0.0  0.0  chr14             22518638 22518682 (30141550) C TDR12             DNA                   (197)     45       1  762716  
   201   24.8  0.0  9.8  chr14             22519346 22519457 (30140775) + CryptonV-3_DR     DNA/Crypton-V           780    881 (22572)  762717  
  1351    9.8  4.6  0.0  chr14             22519540 22519733 (30140499) C Harbinger-2N2_DR  DNA/PIF-Harbinger     (145)    481     279  762718  
  6096   11.7 11.8  1.6  chr14             22519738 22520773 (30139459) C DNAX-10_DR        DNA                     (0)   1141       2  762719  
  7425   10.2  5.9  1.7  chr14             22520777 22522023 (30138209) C hAT-N21B_DR       DNA/hAT-Ac              (2)   1299       1  762720  
  1690   13.4  1.9  0.0  chr14             22522024 22522291 (30137941) C Harbinger-2N2_DR  DNA/PIF-Harbinger     (344)    282      10  762718  
   241   14.1 33.7  0.9  chr14             22522342 22522427 (30137805) + hAT-N175_DR       DNA/hAT-hAT5              1    114   (596)  762721  
  1354   13.6 16.7  1.3  chr14             22522429 22522770 (30137462) + HATN1_DR          DNA/hAT                   1    394    (33)  762722  
   815   13.3 11.1  2.3  chr14             22522788 22522949 (30137283) C Harbinger-N31_DR  DNA/PIF-Harbinger     (509)    176       1  762723  
   274    5.9  0.0  0.0  chr14             22523016 22523049 (30137183) + hAT-N175_DR       DNA/hAT-hAT5            330    363   (347)  762724  
   923   13.4  6.4  0.5  chr14             22523168 22523354 (30136878) C DNA11TA1_DR       DNA/CMC-EnSpm           (5)    198       1  762725  
  1149   14.4 12.6  1.1  chr14             22523901 22524138 (30136094) C ANGEL             DNA/Kolobok             (0)    309      45  762726  
   277   20.3  0.0  0.0  chr14             22524347 22524405 (30135827) + hAT-N127_DR       DNA/hAT-Charlie        6868   6926  (3390)  762727  
   261   23.2  1.4  0.0  chr14             22524353 22524421 (30135811) C ANGEL             DNA/Kolobok           (183)    126      57  762728 *
   230   26.3  0.0  0.0  chr14             22525064 22525120 (30135112) + EnSpm-11_DR       DNA/CMC-EnSpm          6927   6983  (2020)  762729  
  1463   19.9  4.0  4.8  chr14             22525296 22525341 (30134891) + EnSpm-N17_DR      DNA/TcMar              2980   3022  (2171)  762730  
  1737   14.5  6.2  1.7  chr14             22525342 22525678 (30134554) + HE1_DR1           SINE/tRNA-V-RTE           1    352    (50)  762731  
   392   17.2  9.6  1.0  chr14             22525675 22525768 (30134464) + ASAT_CY           Satellite               102    203    (59)  762732 *
  3072    6.3  5.5  5.8  chr14             22525829 22526333 (30133899) C hAT-N95_DR        DNA/hAT-Blackjack     (320)    504       1  762733  
   215   20.0  0.0  0.0  chr14             22526372 22526411 (30133821) + Harbinger-N19_DR  DNA/PIF-Harbinger       453    492   (131)  762734  
  8096   10.9  1.3  0.1  chr14             22526475 22527635 (30132597) C TC1DR3            DNA/TcMar-Tc1          (49)   1176       2  762735  
   258   27.1  2.0  5.1  chr14             22527636 22527715 (30132517) + Harbinger-N19_DR  DNA/PIF-Harbinger       463    539    (84)  762736  
   219   25.7  9.1  4.3  chr14             22527735 22527747 (30132485) C hAT-N53B_DR       DNA/hAT-Ac            (743)   3434    3414  762737  
   691   20.9 14.1  1.0  chr14             22527754 22528029 (30132203) + TDR16             DNA/Merlin                1    312     (1)  762738  
   219   25.7  9.1  4.3  chr14             22527793 22527844 (30132388) C hAT-N53B_DR       DNA/hAT-Ac            (743)   3413    3320  762737 *
   316   10.2  0.0  0.0  chr14             22529209 22529256 (30130976) + Merlin-N3_DR      DNA/Merlin                2     49   (206)  762739  
   753    7.9  4.7  1.5  chr14             22529257 22529384 (30130848) C LOOPERN6_DR       DNA/PiggyBac            (0)   1351    1220  762740  
  2653    8.7  2.2  0.3  chr14             22529385 22529742 (30130490) + SINE2-3_DR        SINE/tRNA-V-RTE           2    366     (2)  762741  
   393   18.4  0.0  3.5  chr14             22529666 22529755 (30130477) + DNA-X-3_DR        DNA                     390    476   (998)  762742 *
  1361   10.0  2.9  4.2  chr14             22529741 22529981 (30130251) C LOOPERN6_DR       DNA/PiggyBac          (117)   1234     997  762740  
   596   11.2 11.2  0.0  chr14             22530018 22530123 (30130109) + Harbinger-N9_DR   DNA/PIF-Harbinger       477    594    (49)  762743  
  3037   13.3  7.0  0.2  chr14             22530124 22530620 (30129612) C Harbinger-N9_DR   DNA/PIF-Harbinger       (0)    643     113  762744  
  3817   16.4  1.9  1.0  chr14             22530621 22531287 (30128945) C TDR13B            DNA                     (0)    763      91  762745  
  5623   12.2  1.4  6.3  chr14             22531309 22532354 (30127878) C LOOPERN6_DR       DNA/PiggyBac          (352)    999       2  762740  
   892   12.9  8.7  1.1  chr14             22532356 22532528 (30127704) + Merlin-N3_DR      DNA/Merlin               46    231    (24)  762746  
   210   16.2  5.0  7.7  chr14             22532569 22532648 (30127584) + ENSPM-6_DR        DNA/CMC-EnSpm         24731  24808  (7808)  762747  
   666   29.9  7.6  1.8  chr14             22532971 22533232 (30127000) C HarbingerN6_DR    DNA/PIF-Harbinger      (16)    377     101  762748  
   271   33.7  5.7  0.6  chr14             22533803 22533960 (30126272) + Helitron-N5B_DR   RC/Helitron            1141   1306   (341)  762749  
   283   17.4  1.4  2.9  chr14             22533972 22534042 (30126190) + EnSpm-N40_DR      DNA/CMC-EnSpm          3194   3263  (2131)  762750  
   235   23.6  1.1  3.5  chr14             22533973 22533984 (30126248) + L1-60_DR          LINE/L1                 281    290  (5387)  762751 *
  1385    4.3  6.0  0.0  chr14             22533985 22534169 (30126063) C TDR19C            DNA/hAT-Charlie         (0)    396     201  762752  
  4737   12.0  7.1  0.8  chr14             22534454 22535243 (30124989) + TDR2              DNA/TcMar-Tc1            99    937     (0)  762753  
   662   21.6  7.7  2.9  chr14             22535318 22535551 (30124681) + Mariner-6_DR      DNA/TcMar-Tc1            90    334  (1295)  762754  
   567   22.6 13.2  6.8  chr14             22535319 22535721 (30124511) C hAT-N21B_DR       DNA/hAT-Ac            (164)   1137     711  762755 *
   220    6.2  3.1  0.0  chr14             22535694 22535725 (30124507) + EnSpm-N48B_DR     DNA/CMC-EnSpm          1837   1869  (5090)  762756 *
   311   16.8  5.6  0.9  chr14             22537279 22537386 (30122846) C TDR7              DNA                   (350)    191      79  762757  
   485   11.1  5.4  2.1  chr14             22537623 22537714 (30122518) C Merlin-2_DR       DNA/Merlin           (6158)   7763    7669  762758  
   374   20.6 30.2  2.0  chr14             22537715 22538013 (30122219) C TDR7              DNA                     (5)    536      38  762759  
   205   22.7  0.0  0.0  chr14             22539801 22539815 (30120417) + EnSpm-N59_DR      DNA/CMC-EnSpm?         1729   1743  (1926)  762760  
  1713    6.4  2.1  0.4  chr14             22539816 22540050 (30120182) + TDR20             DNA/Merlin                1    239     (0)  762761  
   244   12.8  0.0  0.0  chr14             22540022 22540060 (30120172) + EnSpm-N59_DR      DNA/CMC-EnSpm?         1964   2002  (1667)  762762 *
  2493    7.9 15.9  0.8  chr14             22540092 22540513 (30119719) + TZF28C            DNA/TcMar-Tc1             1    485  (1144)  762763 *
  5030   11.2  3.7 12.5  chr14             22540510 22541491 (30118741) + TZF28C            DNA/TcMar-Tc1           725   1629     (0)  762764  
   567   27.7  5.8  0.5  chr14             22541917 22542123 (30118109) + Helitron-1N2_DR   RC/Helitron             867   1084  (1110)  762765  
   338   20.6  2.0  4.0  chr14             22542149 22542249 (30117983) C Rex1-58_DR        LINE/Rex-Babar         (24)   2987    2889  762766  
   269   21.3  0.0  1.6  chr14             22542333 22542391 (30117841) C Rex1-58_DR        LINE/Rex-Babar        (133)   2878    2821  762766  
   672    5.9 20.6  0.0  chr14             22542392 22542493 (30117739) + TDR22             DNA                       2    124  (1131)  762767  
  3880   10.9 14.2  6.8  chr14             22542512 22543320 (30116912) + TDR22             DNA                     284   1148   (107)  762768  
   330    5.5  0.0  1.8  chr14             22543329 22543384 (30116848) + EnSpm-N13_DR      DNA/CMC-EnSpm         17677  17731  (4418)  762769  
   283   10.2  1.6  5.0  chr14             22543330 22543391 (30116841) C ENSPM-6_DR        DNA/CMC-EnSpm       (29831)   2785    2726  762770 *
   406    9.7  5.2  1.7  chr14             22543681 22543795 (30116437) C ACROBAT1          DNA/PIF               (482)    897     779  762771  
   393   18.3  1.3  7.2  chr14             22543684 22543840 (30116392) C hAT-N127_DR       DNA/hAT-Charlie        (65)   2335    2066  762772 *
   458    2.7 12.0  0.0  chr14             22543712 22543786 (30116446) C EnSpm-N34_DR      DNA/CMC-EnSpm         (598)    492     409  762773  
   448    7.5  0.0  0.0  chr14             22543787 22543805 (30116427) C DNA6-6_DR         DNA                  (3429)   7852    7759  762774  
   416    9.7  2.2  1.7  chr14             22543806 22543851 (30116381) + EnSpm-6N1_DR      DNA/CMC-EnSpm           971   1129  (8107)  762775  
   218   21.3  0.0  4.3  chr14             22544652 22544662 (30115570) C Merlin-2_DR       DNA/Merlin           (9017)   4904    4858  762776  
   274   13.2  0.0  0.0  chr14             22544663 22544700 (30115532) C TC1DR3B           DNA/TcMar-Tc1           (6)    883     846  762777 *
   513    8.3  0.0  0.0  chr14             22544700 22544771 (30115461) C TC1DR3            DNA/TcMar-Tc1        (1122)    103      32  762778  
   315   24.4  3.3  7.8  chr14             22544765 22544884 (30115348) + SINE2-1B_DR       SINE/tRNA                66    180    (18)  762779 *
   297   24.1  2.7  5.6  chr14             22544889 22544998 (30115234) C CryptonV-3_DR     DNA/Crypton-V       (15149)   8304    8198  762780  
   232   26.7  8.3  0.8  chr14             22544900 22545020 (30115212) + piggyBac-N5_DR    DNA/PiggyBac?          1121   1250   (886)  762781 *
   480   24.8  0.0  0.0  chr14             22544919 22545051 (30115181) C Helitron-4_DR     RC/Helitron         (18333)  13535   13403  762782 *
   951   13.4  9.9  0.0  chr14             22544933 22545134 (30115098) C Zisupton-6_DR     DNA/Zisupton        (13366)   8750    8529  762783  
   866   21.3  6.4 11.2  chr14             22545034 22545377 (30114855) + DNA9-3_DR         DNA/MULE-MuDR?         1213   1541  (9838)  762784 *
   659   17.5 14.6 19.5  chr14             22545041 22545430 (30114802) + Merlin-1_DR       DNA/Merlin             4293   4666  (5861)  762785 *
   404   25.7  0.0  2.7  chr14             22545052 22545068 (30115164) + hAT-N70_DR        DNA/hAT?                511    656   (669)  762786 *
   306   36.5  8.7  0.3  chr14             22545135 22545213 (30115019) C Penelope-1_DR     LINE/Penelope         (345)   4076    3789  762787 *
   882   21.0 20.1  2.9  chr14             22545141 22545464 (30114768) C HE1_DR1           SINE/tRNA-V-RTE        (24)    378       1  762788  
   476   20.8  5.2 16.1  chr14             22545465 22545498 (30114734) + EnSpm-N11_DR      DNA/CMC-EnSpm          2987   3000  (2353)  762789  
   285   16.8  9.3  0.0  chr14             22545627 22545639 (30114593) C DIRS-8B_DR        LTR/Ngaro            (2343)   4970    4855  762790  
   378    6.5  1.1  0.0  chr14             22545640 22545732 (30114500) C Zisupton-7_DR     DNA/Zisupton         (5533)  11549   11456  762791  
   332    7.9  0.0  1.1  chr14             22545657 22545746 (30114486) + Helitron-2_DR     RC/Helitron            6023   6111 (21301)  762792 *
   201   18.8  0.0  6.7  chr14             22545706 22545785 (30114447) C Helitron-2_DR     RC/Helitron          (3234)  24178   24104  762793 *
   450   21.6  4.2 15.0  chr14             22546497 22546521 (30113711) + EnSpm-8_DR        DNA/CMC-EnSpm          7663   7667  (1774)  762794  
   941   15.2  4.2  1.0  chr14             22546522 22546714 (30113518) + ANGEL             DNA/Kolobok               1    199   (110)  762795  
   743   21.5  0.0  5.4  chr14             22546736 22546892 (30113340) C TE-X-7_DR         LINE?/Penelope?       (550)    289     141  762796 *
  2149   10.1  0.3  1.3  chr14             22546753 22547054 (30113178) C SINE2-4_DR        SINE/tRNA-V-RTE         (2)    369      71  762797  
   543   23.0  0.7  1.4  chr14             22546930 22547070 (30113162) C DIRS-8B_DR        LTR/Ngaro             (237)   7076    6937  762798 *
   514   18.0  2.6  6.0  chr14             22547213 22547366 (30112866) C DNA-6-N1_DR       DNA                     (0)    708     560  762799  
  1394   15.1 12.9  4.3  chr14             22547421 22547745 (30112487) + DNA-6-N1_DR       DNA                     357    708     (0)  762800  
   393   10.5  0.6  0.0  chr14             22547787 22547873 (30112359) + (TTCA)n           Simple_repeat             1     87     (0)  762801  
   254   23.1  0.0  0.0  chr14             22547807 22547884 (30112348) + hAT-N22_DR        DNA/hAT-Ac              866    943   (795)  762802 *
   322    7.9  1.5  3.1  chr14             22547821 22547885 (30112347) + DNA9-N1_DR        DNA/MULE-NOF           2289   2352  (2664)  762803  
   279   22.7  0.0  2.7  chr14             22547844 22547920 (30112312) + EnSpm-17_DR       DNA/CMC-EnSpm          2744   2818  (6458)  762804 *
   264   20.9  7.4  2.6  chr14             22547857 22547964 (30112268) C DNA8-20_DR        DNA/hAT             (11903)   8885    8773  762805 *
   573   20.3 14.2  1.3  chr14             22547871 22548075 (30112157) + ANGEL             DNA/Kolobok              75    305     (4)  762806  
   493   23.4  9.8  2.7  chr14             22547890 22548135 (30112097) C TE-X-13_DR        Unknown              (1100)   1325    1063  762807 *
   229   22.3  9.5  2.3  chr14             22547921 22547984 (30112248) + EnSpm-N47B_DR     DNA/CMC-EnSpm?         1315   1417    (15)  762808 *
  2396    9.5  1.1  0.6  chr14             22548178 22548525 (30111707) + SINE2-4_DR        SINE/tRNA-V-RTE          19    368     (3)  762809  
   351   25.2  8.7  5.4  chr14             22548415 22548540 (30111692) + CryptonV-N5_DR    DNA/Crypton-V          5137   5266 (19271)  762810 *
   438   21.6 11.4  3.7  chr14             22548510 22548541 (30111691) + hAT-N134_DR       DNA/hAT?                712    758   (307)  762811  
   909   20.1 11.4  2.6  chr14             22548542 22548822 (30111410) + ANGEL             DNA/Kolobok               1    305     (4)  762812  
   372   24.3  0.8  5.6  chr14             22548796 22548926 (30111306) + DNA7-N1_DR        DNA/Zisupton           8070   8194  (2223)  762813 *
   708   13.7  0.0  0.8  chr14             22548822 22548939 (30111293) + ANGEL             DNA/Kolobok              85    201   (108)  762814  
   417   20.1 16.1  2.5  chr14             22548940 22548964 (30111268) + DNA2-8_DR         DNA/CMC-EnSpm          1575   1736  (2671)  762815  
   204   21.4  0.0  1.8  chr14             22549061 22549117 (30111115) + hAT-27N1_DR       DNA/hAT-Ac              464    519   (212)  762816  
   216   20.4  0.0  0.0  chr14             22549208 22549261 (30110971) C Merlin-N5_DR      DNA/Merlin           (4222)     83      30  762817  
   494   20.4  2.2  2.2  chr14             22550045 22550224 (30110008) C hAT-13_DR         DNA/hAT-Tip100        (233)   2569    2390  762818 *
   615   14.4  0.6  0.0  chr14             22550102 22550268 (30109964) C ZFERV-2-I_DR      LTR/ERV1             (9663)    901     734  762819 *
   665   17.1  0.0  6.7  chr14             22550125 22550268 (30109964) C Zisupton-6_DR     DNA/Zisupton        (13263)   8853    8719  762820  
   396   16.0  0.5  7.3  chr14             22550269 22550290 (30109942) C hAT-N187_DR       DNA/hAT-Charlie       (851)    326     150  762821 *
   628   11.1  0.6  0.6  chr14             22550269 22550285 (30109947) C EnSpm-N2_DR       DNA/CMC-EnSpm         (949)   3063    2903  762822  
   529   11.7  8.7  5.4  chr14             22550345 22550470 (30109762) + hAT-N175_DR       DNA/hAT-hAT5              2    131   (579)  762823  
  3289   11.2  4.2  0.2  chr14             22550486 22551011 (30109221) C TDR23             DNA                     (0)   1147     601  762824  
  2190   13.8  5.8 10.0  chr14             22551051 22551572 (30108660) + hAT-N175_DR       DNA/hAT-hAT5            192    693    (17)  762825  
  1902   13.0  0.6  5.0  chr14             22551669 22551984 (30108248) + Harbinger-N9_DR   DNA/PIF-Harbinger       341    643     (0)  762826  
  7444   10.0  5.6  8.3  chr14             22551985 22553509 (30106723) C hAT-24N1_DR       DNA/hAT-Ac             (41)   1486       1  762827  
   474   18.6  6.9  0.0  chr14             22553533 22553634 (30106598) + Kolobok-N3_DR     DNA/Kolobok-T2?          30    138   (232)  762828  
   499   23.4  8.8  6.5  chr14             22553701 22553984 (30106248) + Kolobok-N10_DR    DNA/Kolobok             354    643     (0)  762829  
  1678   12.2  9.8  0.3  chr14             22554991 22555285 (30104947) C L2-5_DRe          LINE/L2                 (1)   2226    1904  762830  
   717   18.8  5.5  4.5  chr14             22555319 22555518 (30104714) + EnSpm-N26B_DR     DNA/CMC-EnSpm             1    202    (19)  762831  
   742    7.9  7.0  2.2  chr14             22555665 22555793 (30104439) C DNA11TA1_DR       DNA/CMC-EnSpm           (0)    203      69  762832  
   628   14.0 10.3  3.0  chr14             22555794 22555815 (30104417) + Polinton-2N1_DR   DNA/Maverick           3832   3993  (7099)  762833  
  1841   12.3 33.9  0.2  chr14             22556119 22556575 (30103657) + hAT-N22C_DR       DNA/hAT-Ac                1    611    (83)  762834  
   238   27.6  1.4  4.4  chr14             22556492 22556631 (30103601) C DNA9-3_DR         DNA/MULE-MuDR?      (10029)   1350    1215  762835 *
   223   12.8  5.0  0.3  chr14             22556551 22556566 (30103666) C Helitron-4_DR     RC/Helitron         (18328)  13540   13512  762836 *
   200   16.2  3.0  0.0  chr14             22556567 22556582 (30103650) + EnSpm-N11_DR      DNA/CMC-EnSpm           470    513  (4840)  762837  
   278    6.7  0.0  8.9  chr14             22556583 22556631 (30103601) + IS3EU-1_DR        DNA/IS3EU              6629   6673  (2031)  762838  
   223   10.7  1.8  0.0  chr14             22556592 22556647 (30103585) + Merlin-1_DR       DNA/Merlin             4300   4356  (6171)  762839 *
   200   16.2  3.0  0.0  chr14             22556648 22556665 (30103567) + EnSpm-N11_DR      DNA/CMC-EnSpm           514    571  (4782)  762837  
   223   12.8  5.0  0.3  chr14             22556666 22556691 (30103541) C Helitron-4_DR     RC/Helitron         (18328)  13511   13460  762836  
   256   26.1  3.4  1.1  chr14             22557670 22557758 (30102474) C ANGEL             DNA/Kolobok            (24)    285     195  762840  
   385   20.8  5.1  5.9  chr14             22558250 22558263 (30101969) C EnSpm-N11_DR      DNA/CMC-EnSpm        (4732)    621     611  762841  
   340   22.3  8.4  0.0  chr14             22558264 22558286 (30101946) C Merlin-1_DR       DNA/Merlin           (8800)   1727    1552  762842  
   508    8.8  7.2  2.0  chr14             22558287 22558425 (30101807) + hAT-N134B_DR      DNA/hAT?                668    813   (113)  762843 *
   720   11.7  0.0  0.0  chr14             22558303 22558422 (30101810) + Harbinger-N17_DR  DNA/PIF-Harbinger       292    411  (1234)  762844 *
  1653   26.1  2.9  0.9  chr14             22558322 22558750 (30101482) C Zisupton-6_DR     DNA/Zisupton        (13225)   8891    8496  762845  
   619    9.6  0.0  0.7  chr14             22558423 22558448 (30101784) C DNA-2-32_DR       DNA/CMC-EnSpm?       (3147)   5634    5490  762846 *
   385   20.8  5.1  5.9  chr14             22558449 22558619 (30101613) C EnSpm-N11_DR      DNA/CMC-EnSpm        (4732)    610     478  762841  
   381   22.9  0.0  9.1  chr14             22558628 22558795 (30101437) C DNA8-26_DR        DNA                  (3043)   1487    1334  762847 *
   944   20.4  8.8  0.0  chr14             22558766 22559025 (30101207) C LINEX-1_DR        Retroposon              (0)    805     523  762848  
   591   14.8  7.7  4.4  chr14             22559025 22559179 (30101053) C LINEX-2_DR        Retroposon              (3)    541     382  762849 *
  1974   17.9 21.4  4.0  chr14             22559200 22559849 (30100383) C hAT-N167B_DR      DNA/hAT-Charlie       (670)    903     145  762850  
   890   15.2  3.0  9.1  chr14             22559848 22560079 (30100153) C LINEX-2_DR        Retroposon            (153)    391     173  762849 *
   202   21.3  8.1  1.5  chr14             22560068 22560129 (30100103) C IS3EU-1_DR        DNA/IS3EU            (6619)   2085    2020  762851 *
   466   17.5  2.6  9.2  chr14             22560167 22560317 (30099915) + DNA11TA1_DR       DNA/CMC-EnSpm            14    155    (48)  762852 *
   737   19.7  9.6  2.5  chr14             22560297 22560316 (30099916) + DIRS-1F-LTR_DR    LTR/Ngaro               194    226   (459)  762853  
  2475    6.7  7.0  0.3  chr14             22560317 22560661 (30099571) + SINE2-3_DR        SINE/tRNA-V-RTE           1    368     (0)  762854  
   679   22.9  7.7  4.7  chr14             22560464 22560503 (30099729) C DNA7-N2_DR        DNA/hAT-hAT6          (380)   1634    1458  762855 *
   936   13.2  8.8  1.0  chr14             22560504 22560695 (30099537) + ZFERV-2N2-I_DR    LTR/ERV1               5739   5945  (1502)  762856  
   345   18.3  0.0  0.0  chr14             22560664 22560723 (30099509) + DNA11TA1_DR       DNA/CMC-EnSpm           143    202     (1)  762857 *
   679   22.9  7.7  4.7  chr14             22560696 22560710 (30099522) C DNA7-N2_DR        DNA/hAT-hAT6          (380)   1457    1381  762855  
   644   17.3  9.1  5.7  chr14             22560809 22561029 (30099203) C hAT-N22_DR        DNA/hAT-Ac              (0)   1738    1511  762858  
   781   11.8  5.8  0.6  chr14             22561723 22561876 (30098356) C DNA-TA-2_DR       DNA/CMC-EnSpm           (0)    196      35  762859  
   330   12.1 10.4  1.4  chr14             22562048 22562114 (30098118) C DNA11TA1B_DR      DNA/CMC-EnSpm           (3)    200     128  762860  
   652    8.0  5.3  0.8  chr14             22562167 22562280 (30097952) C DNA11TA1B_DR      DNA/CMC-EnSpm          (76)    127       9  762860  
  1681   16.6 12.6  4.2  chr14             22562290 22562703 (30097529) + Harbinger-N12_DR  DNA/PIF-Harbinger        73    519   (183)  762861  
   364   13.6 11.0  1.1  chr14             22562692 22562773 (30097459) C EnSpm-N3B_DR      DNA/CMC-EnSpm         (766)   2968    2879  762862 *
   505   11.5  1.3  0.0  chr14             22562701 22562778 (30097454) C L2-5_DRe          LINE/L2                 (0)   2227    2149  762863  
  1995   13.4  7.5  0.3  chr14             22562799 22563143 (30097089) C HE1_DR1           SINE/tRNA-V-RTE        (19)    383      14  762864  
  3290    9.1 13.9  0.0  chr14             22564976 22565471 (30094761) + EnSpm-N39B_DR     DNA/CMC-EnSpm?            1    565     (0)  762865  
   341   13.3 10.0  0.0  chr14             22565480 22565539 (30094693) + ANGEL             DNA/Kolobok               3     68   (241)  762866  
  2022   10.4  0.9  4.2  chr14             22565548 22565869 (30094363) C SINE3-1a          SINE/5S-Deu-L2          (0)    570     259  762867  
  9101    5.5  2.1  1.5  chr14             22565870 22567096 (30093136) C LOOPERN1_DR       DNA/Kolobok-T2          (0)   1234       1  762868  
   950   17.5  0.0  2.4  chr14             22567108 22567274 (30092958) C SINE3-1a          SINE/5S-Deu-L2        (353)    217      55  762867  
   585   14.1  0.0  3.3  chr14             22567275 22567369 (30092863) C DNA-N38_DR        DNA                     (1)    622     531  762869  
   383   18.9  1.7 11.9  chr14             22567629 22567748 (30092484) C DNA-N38_DR        DNA                   (508)    115       7  762869  
   377    4.0 10.0  0.0  chr14             22567761 22567810 (30092422) C SINE3-1a          SINE/5S-Deu-L2        (515)     55       1  762870  
   969   15.2 10.6  0.0  chr14             22567818 22568034 (30092198) + ANGEL             DNA/Kolobok              70    309     (0)  762871  
   208    0.0  0.0  0.0  chr14             22568018 22568040 (30092192) C DNA2-7_DR         DNA                  (5321)   4329    4307  762872 *
   498   14.1  3.5  0.0  chr14             22569107 22569191 (30091041) C TDR13             DNA                     (5)    767     680  762873  
   358   20.3  0.0  0.0  chr14             22569190 22569253 (30090979) + ENSPM-2N_DR       DNA/CMC-EnSpm            72    135  (1403)  762874 *
  2608   18.8  5.2  6.7  chr14             22569313 22570007 (30090225) + DNAX-20_DR        DNA/CMC-EnSpm             9    693     (1)  762875  
  2228   12.4 26.9  1.6  chr14             22570045 22570560 (30089672) C DNA-X-7_DR        DNA                     (1)    645       1  762876  
  2907    7.9  0.0  0.3  chr14             22570625 22571003 (30089229) + PROTOP1_DR        DNA/P                     1    378     (6)  762877  
  1656    8.3  0.0  0.5  chr14             22570990 22571206 (30089026) + DNA2-16_DR        DNA                   13827  14042  (4009)  762878 *
  2258   11.6 13.6  0.9  chr14             22571200 22571581 (30088651) + DNA-X-2B_DR       DNA                      10    439     (0)  762879  
  2050    8.6  5.1  2.3  chr14             22572037 22572371 (30087861) + EnSpm-N6_DR       DNA/CMC-EnSpm?            1    344     (2)  762880  
   559   14.4  0.0  1.0  chr14             22573452 22573549 (30086683) C TDR13             DNA                    (10)    762     666  762881  
  2495   11.7  0.5  0.5  chr14             22573550 22573919 (30086313) + SINE2-4_DR        SINE/tRNA-V-RTE           1    370     (1)  762882  
   225   27.0  3.5  8.3  chr14             22573550 22573564 (30086668) + TDR13B            DNA                      11    118   (645)  762883 *
   361   19.1  3.3  2.2  chr14             22573845 22573935 (30086297) C hAT-N142B_DR      DNA/hAT?             (1214)    786     695  762884 *
  3961   12.4  2.7  5.0  chr14             22573918 22574611 (30085621) C TDR13             DNA                    (92)    680       2  762873  
   400   16.3  0.0  3.8  chr14             22574614 22574696 (30085536) + DNA-N24_DR        DNA                     226    305   (672)  762885 *
  1033   14.9 17.6  2.0  chr14             22574692 22574952 (30085280) + Kolobok-N5_DR     DNA/Kolobok-T2?          29    329   (156)  762886  
   747   11.9 12.3  1.6  chr14             22575022 22575191 (30085041) + DNA-N24_DR        DNA                     790    977     (0)  762887  
   433   21.4  2.0  1.0  chr14             22576868 22576966 (30083266) + Harbinger-N19_DR  DNA/PIF-Harbinger       146    245   (378)  762888  
  2342   11.9 32.0  0.1  chr14             22576974 22577519 (30082713) + DNA-1-11_DR       DNA                       5    724     (0)  762889  
   901    9.9  0.0  0.0  chr14             22577576 22577696 (30082536) + SINE3-2_DR        SINE?                     2    122    (42)  762890  
   229   23.8 14.3  6.7  chr14             22577772 22577897 (30082335) + Harbinger-N28_DR  DNA/PIF-Harbinger       454    588    (74)  762891 *
  1526    8.2  0.0  1.0  chr14             22577889 22578098 (30082134) + L2-1_DR           LINE/L2                3192   3399  (1586)  762892  
   580   28.7  2.5  5.1  chr14             22578048 22578289 (30081943) C TDR19             DNA/hAT-Charlie       (169)    236       1  762893 *
  1707    2.5  0.5  0.0  chr14             22578097 22578292 (30081940) + hATN4B_DR         DNA/hAT-Charlie           2    198     (0)  762894  
 10434   10.7  3.0  1.4  chr14             22578293 22579852 (30080380) + L2-1_DR           LINE/L2                3395   4979     (6)  762895  
   989   19.2  0.9  3.2  chr14             22578293 22578314 (30081918) C EnSpm-N36_DR      DNA/CMC-EnSpm        (2035)   1187     975  762896 *
   600   15.9 13.3  3.2  chr14             22580933 22581075 (30079157) + hAT-N135_DR       DNA/hAT-Charlie          37    193   (349)  762897  
   202   22.5  0.0  0.0  chr14             22581064 22581103 (30079129) C Copia-7-I_DR      LTR/Gypsy?           (2877)    345     306  762898 *
   268   19.1  0.0  0.0  chr14             22581069 22581115 (30079117) + Copia-7-I_DR      LTR/Gypsy?              308    354  (2868)  762898  
   352    8.8  7.0  0.0  chr14             22581149 22581205 (30079027) + Copia-11K_DR-LTR  LTR/Gypsy?               68    128   (370)  762899  
   423   29.7  0.0  0.0  chr14             22581207 22581334 (30078898) C Copia-7-I_DR      LTR/Gypsy?           (3094)    128       1  762898  
   498    8.2  0.7  4.7  chr14             22581359 22581495 (30078737) C EnSpm-17_DR       DNA/CMC-EnSpm          (58)   9218    9153  762900 *
   528    4.0  0.0  1.0  chr14             22581415 22581514 (30078718) + DNA8-25_DR        DNA                     618    716  (3251)  762901  
   472    6.9  2.5  5.0  chr14             22581425 22581546 (30078686) + CryptonV-3_DR     DNA/Crypton-V           422    540 (22913)  762902 *
  1035   15.3  6.7  0.4  chr14             22581511 22581733 (30078499) C EnSpm-17_DR       DNA/CMC-EnSpm         (291)   8985    8749  762900  
   372   10.3  1.4  5.1  chr14             22581547 22581566 (30078666) + EnSpm-N42_DR      DNA/CMC-EnSpm           704    840   (412)  762903 *
   341    6.5  1.4  0.9  chr14             22581726 22581842 (30078390) + (TAA)n            Simple_repeat             2    119     (0)  762904  
   438   17.6  4.8  0.9  chr14             22581898 22582000 (30078232) C EnSpm-17_DR       DNA/CMC-EnSpm        (9169)    107       1  762905  
   654   16.6  9.0  3.7  chr14             22582004 22582159 (30078073) + TDR25             DNA/hAT-Charlie         250    413   (198)  762906  
  2043    9.1  0.3  2.6  chr14             22582170 22582519 (30077713) C L1-96_DR          LINE/L1                 (0)   1838    1507  762907  
   791   19.5  4.4  2.2  chr14             22582496 22582720 (30077512) + TDR25             DNA/hAT-Charlie         382    611     (0)  762908 *
   255   22.4  8.0  1.9  chr14             22582940 22583039 (30077193) C ASAT_CY           Satellite             (154)    108       3  762909  
   579   20.1  6.8  2.8  chr14             22583179 22583383 (30076849) + TC1DR2            DNA/TcMar-Tc1            42    254   (622)  762910  
   217   20.0  0.0  1.8  chr14             22583386 22583441 (30076791) + Merlin-1_DR       DNA/Merlin             4215   4269  (6258)  762911  
   215   28.6  4.1  0.0  chr14             22584498 22584515 (30075717) C Kolobok-4_DR      DNA/Kolobok-T2       (3113)   3518    3492  762912  
  2834    6.9  8.7  1.4  chr14             22584520 22585002 (30075230) C Mariner-N38_DR    DNA/TcMar-Tc1           (0)    547      30  762913  
   215   28.6  4.1  0.0  chr14             22584549 22584595 (30075637) C Kolobok-4_DR      DNA/Kolobok-T2       (3113)   3491    3417  762912 *
   537    8.7 19.5  2.9  chr14             22584898 22585015 (30075217) + CryptonV-N4_DR    DNA/Crypton-V          4961   5097  (8396)  762914  
  1249   16.2 19.0  1.1  chr14             22585023 22585322 (30074910) + Kolobok-N3_DR     DNA/Kolobok-T2?           1    353    (17)  762915  
  1362   11.5 12.8  1.1  chr14             22585323 22585693 (30074539) C HATN7_DR          DNA/hAT                 (0)    595      25  762916  
 27727    2.3  1.5  0.9  chr14             22585841 22589152 (30071080) C DNA9TA1_DR        DNA/CMC-EnSpm           (0)   3333       1  762917  
   819   15.6  2.5  1.9  chr14             22590117 22590273 (30069959) C IS3EU-4_DR        DNA/IS3EU            (5756)   9273    9116  762918 *
  2040   12.6  6.9  1.4  chr14             22590136 22590481 (30069751) C SINE2-4_DR        SINE/tRNA-V-RTE         (1)    370       6  762919  
  2249   10.0  8.2  1.1  chr14             22590691 22591043 (30069189) + L2-5_DRe          LINE/L2                1850   2227     (0)  762920  
  1808   13.8  4.2 15.2  chr14             22594169 22594671 (30065561) C HATN10_DR         DNA/hAT-Ac              (0)    455       1  762921  
  1171   17.0 12.6  7.7  chr14             22595454 22595873 (30064359) C DNAX-19_DR        DNA                     (0)    439       1  762922  
   401   12.9  6.7 15.4  chr14             22595768 22595886 (30064346) + DNAX-19_DR        DNA                     330    439     (0)  762923 *
   862   12.3 27.0  1.4  chr14             22595888 22596117 (30064115) C hAT-N25B_DR       DNA/hAT-Ac              (0)    720     433  762924  
  1682    9.8 21.2  1.6  chr14             22596172 22596482 (30063750) + SINE2-4_DR        SINE/tRNA-V-RTE           1    371     (0)  762925  
  1079   12.5 20.2  5.0  chr14             22596246 22596522 (30063710) C CryptonV-N2_DR    DNA/Crypton-V         (744)  15894   15578  762926 *
  1159   12.1  1.7  6.6  chr14             22596486 22596723 (30063509) C hAT-N25B_DR       DNA/hAT-Ac            (290)    430     204  762924  
   321   24.2  1.1  0.0  chr14             22596965 22597059 (30063173) C DNA-N44_DR        DNA/Kolobok-T2        (402)    130      35  762927  
   213   15.6  0.0  0.0  chr14             22597208 22597239 (30062993) C EnSpm-N48B_DR     DNA/CMC-EnSpm        (4339)   2620    2589  762928 *
  2184   15.0  0.6  0.8  chr14             22597212 22597568 (30062664) + HE1_DR1           SINE/tRNA-V-RTE          32    387    (15)  762929  
  1664   17.5 14.2  6.2  chr14             22597755 22598204 (30062028) C Mariner-N13_DR    DNA/TcMar-Tc1           (2)   1139     656  762930  
   472   23.6  9.3  3.9  chr14             22598303 22598474 (30061758) C Mariner-N13_DR    DNA/TcMar-Tc1         (859)    282     102  762930  
   359   10.7  0.0 17.2  chr14             22598543 22598610 (30061622) C Kolobok-N1_DR     DNA/Kolobok-T2?       (106)    693     636  762931 *
   418    2.1  0.0  0.0  chr14             22598608 22598654 (30061578) C hAT-N38_DR        DNA/hAT-hAT6            (0)   1029     983  762932 *
  3295   12.8  7.5  0.2  chr14             22598654 22599200 (30061032) C hAT-N38_DR        DNA/hAT-hAT6          (442)    587       1  762932  
   816   16.1 18.6  4.2  chr14             22599201 22599452 (30060780) + Kolobok-N1_DR     DNA/Kolobok-T2?         150    436   (363)  762933  
   716   17.5  1.5  0.0  chr14             22599456 22599592 (30060640) C Kolobok-N1_DR     DNA/Kolobok-T2?       (595)    204      66  762931  
  3968    9.4  9.4  8.4  chr14             22600359 22601197 (30059035) C piggyBac-N11_DR   DNA/PiggyBac?          (33)   1648     802  762934  
   389   11.3  0.0  0.0  chr14             22601267 22601328 (30058904) C piggyBac-N11_DR   DNA/PiggyBac?        (1584)     97      36  762935  
  1116   14.7  4.8  2.7  chr14             22602972 22603222 (30057010) C hAT-N120_DR       DNA/hAT-Charlie        (21)    930     675  762936  
  5069    9.8  8.3  0.7  chr14             22603302 22604085 (30056147) + TDR2              DNA/TcMar-Tc1             1    843    (94)  762937  
   397   13.3  6.6  1.2  chr14             22604085 22604160 (30056072) + DNA5-6B_DR        DNA/hAT                 848    927   (226)  762938 *
   365   19.2 20.9  0.8  chr14             22604161 22604194 (30056038) C DNA2-32B_DR       DNA/hAT               (820)    309     178  762939  
   293   28.0 13.8  1.2  chr14             22604195 22604236 (30055996) C hAT-N40_DR        DNA/hAT-Ac            (602)    711     541  762940  
   867   13.3  1.1  4.6  chr14             22604437 22604617 (30055615) + hAT-N121_DR       DNA/hAT-Ac               16    190   (795)  762941 *
  1279   15.7  1.1  5.5  chr14             22604568 22604851 (30055381) C ZFERV-2N1-I_DR    LTR/ERV1              (909)   6068    5797  762942 *
  2827    7.1  0.3  0.6  chr14             22604611 22604977 (30055255) C SINE2-3_DR        SINE/tRNA-V-RTE         (1)    367       2  762943  
  2156   17.1  1.0  1.9  chr14             22604978 22605027 (30055205) C EnSpm-6N1_DR      DNA/CMC-EnSpm        (2826)   6410    5998  762944  
  1336    7.3  1.0  0.5  chr14             22604982 22605173 (30055059) C hAT-N48_DR        DNA/hAT-Ac            (743)    920     728  762945 *
   601   15.5  0.0  1.0  chr14             22605171 22605268 (30054964) + hAT-N34B_DR       DNA/hAT-Ac              746    842     (0)  762946 *
  5910    8.0 12.6  1.2  chr14             22605405 22606378 (30053854) + HARBINGERN3B_DR   DNA/PIF-Harbinger         1   1084     (0)  762947  
   349   16.2  0.0  1.0  chr14             22607912 22608011 (30052221) + EnSpm-5_DR        DNA/CMC-EnSpm          2742   2840  (4831)  762948 *
   426    4.8  5.8  0.0  chr14             22607923 22608025 (30052207) C CryptonV-N5_DR    DNA/Crypton-V       (15264)   9273    9165  762949 *
   536    9.1  2.6  5.3  chr14             22607955 22608070 (30052162) + ZFERV-2-I_DR      LTR/ERV1                813    925  (9639)  762950  
   240   21.7  5.9  3.3  chr14             22608012 22608025 (30052207) + Zisupton-6_DR     DNA/Zisupton           8354   8470 (13646)  762951 *
  1072   15.8  1.9  6.0  chr14             22608046 22608306 (30051926) + Copia-11C_DR-LTR  LTR/Gypsy?                1    251   (185)  762952  
   947   16.8 14.0  5.0  chr14             22608307 22608563 (30051669) + TDR8D             DNA                       1    279   (400)  762953  
   880   13.4 23.4  0.0  chr14             22608585 22608755 (30051477) + TDR8D             DNA                     466    676     (3)  762954  
   366   23.1  2.8  4.9  chr14             22608743 22608761 (30051471) C Copia-12_DR-LTR   LTR/Gypsy?            (253)    227     142  762955 *
   869    7.0  0.8  3.9  chr14             22608762 22608894 (30051338) + Copia-11C_DR-LTR  LTR/Gypsy?              252    380    (56)  762956  
   366   23.1  2.8  4.9  chr14             22608895 22608909 (30051323) C Copia-12_DR-LTR   LTR/Gypsy?            (253)    141      61  762955  
  2391    9.8 21.2  7.2  chr14             22608928 22609520 (30050712) C hAT-N58C_DR       DNA/hAT-Ac              (0)    671       1  762957  
  1453    9.8 13.8  1.9  chr14             22609521 22609810 (30050422) C DNAX-18_DR        DNA/Merlin            (434)    324       1  762958  
   219   23.8  9.5  0.0  chr14             22609763 22609825 (30050407) C CryptonV-N4_DR    DNA/Crypton-V       (11170)   2323    2255  762959 *
  3105    9.6 24.4  1.5  chr14             22611242 22611877 (30048355) + TDR13B2           DNA                       1    779     (0)  762960  
   929   15.0 11.5  0.5  chr14             22612009 22612182 (30048050) + LTR-11_DR-LTR     LTR                       1    193     (0)  762961  
   441    6.0 14.7  1.3  chr14             22612227 22612294 (30047938) + LTR-11_DR-LTR     LTR                       1     77   (116)  762962 *
  1421   16.9  5.8  0.0  chr14             22612293 22612552 (30047680) + Harbinger-N13_DR  DNA/PIF-Harbinger        48    322     (2)  762963  
   526   22.9  1.0  0.0  chr14             22612555 22612650 (30047582) + LTR-11_DR-LTR     LTR                      96    192     (1)  762964  
   312   22.1  5.2  8.7  chr14             22612678 22612831 (30047401) + TDR7              DNA                     282    430   (111)  762965  
  1598   14.9  3.3  3.0  chr14             22613094 22613460 (30046772) + DNA-N24_DR        DNA                      77    444   (533)  762966  
   256   14.8  1.8  3.6  chr14             22614528 22614583 (30045649) C EnSpm-N27B_DR     DNA/CMC-EnSpm           (6)    167     113  762967  
   537   21.9  9.3 10.1  chr14             22614614 22614923 (30045309) + L1-116_DR         LINE/L1                2696   3003     (0)  762968  
  1988   17.5  6.7  3.8  chr14             22614933 22615443 (30044789) + hAT-N203_DR       DNA/hAT-Tip100         1054   1578  (3963)  762969  
   718   22.9  3.9 13.8  chr14             22615172 22615411 (30044821) + CryptonV-N5_DR    DNA/Crypton-V         11129  11327 (13210)  762970 *
  3646    9.7  1.4 14.1  chr14             22615412 22616107 (30044125) C TE-X-3_DR         DNA/PIF-ISL2EU          (0)   1023     405  762971  
   304    7.7  0.0  0.0  chr14             22616104 22616142 (30044090) + EnSpm-N3B_DR      DNA/CMC-EnSpm          1031   1069  (2665)  762972 *
  1387   15.5  1.5  1.1  chr14             22616109 22616382 (30043850) C EnSpm-10_DR       DNA/CMC-EnSpm        (5590)    715     441  762973  
   246   10.5  0.0  0.0  chr14             22616349 22616386 (30043846) C hAT-N127_DR       DNA/hAT-Charlie      (7039)   3277    3240  762974 *
   202   16.3  7.0  0.0  chr14             22616355 22616397 (30043835) + CryptonV-N3_DR    DNA/Crypton-V          1175   1220 (19443)  762975 *
  2447    9.9  7.2  0.5  chr14             22616387 22616772 (30043460) C TE-X-3_DR         DNA/PIF-ISL2EU        (611)    412       1  762976  
   279   23.2  0.7 13.9  chr14             22616796 22616950 (30043282) + Copia-30_DR-LTR   LTR/Gypsy?               19    155   (319)  762977  
  1129   12.9 22.5  0.0  chr14             22616974 22617182 (30043050) C HarbingerN6_DR    DNA/PIF-Harbinger      (61)    332      77  762978  
   291   15.6  4.5  3.0  chr14             22617284 22617349 (30042883) + Copia-12_DR-LTR   LTR/Gypsy?              358    424    (43)  762979  
```
